## Supplementary material for "Cell type diversity in a developing octopus brain": Supplementary Data 1.gtf (part 431 of 491)

```
NC_043021.1	Gnomon	CDS	23375674	23375745	.	-	1	gene_id "LOC115224387"; db_xref "GeneID:115224387"; gbkey "CDS"; gene "LOC115224387"; ID ""; gene_name "LOC115224387"; transcript_id "XM_036513343.1"; product "slit homolog 3 protein-like isoform X7"; protein_id "XP_036369236.1"; exon_number "4";
NC_043021.1	Gnomon	CDS	23377567	23377638	.	-	1	gene_id "LOC115224387"; db_xref "GeneID:115224387"; gbkey "CDS"; gene "LOC115224387"; ID ""; gene_name "LOC115224387"; transcript_id "XM_036513343.1"; product "slit homolog 3 protein-like isoform X7"; protein_id "XP_036369236.1"; exon_number "3";
NC_043021.1	Gnomon	CDS	23381211	23381421	.	-	2	gene_id "LOC115224387"; db_xref "GeneID:115224387"; gbkey "CDS"; gene "LOC115224387"; ID ""; gene_name "LOC115224387"; transcript_id "XM_036513343.1"; product "slit homolog 3 protein-like isoform X7"; protein_id "XP_036369236.1"; exon_number "2";
NC_043021.1	Gnomon	CDS	23395271	23395274	.	-	0	gene_id "LOC115224387"; db_xref "GeneID:115224387"; gbkey "CDS"; gene "LOC115224387"; ID ""; gene_name "LOC115224387"; transcript_id "XM_036513343.1"; product "slit homolog 3 protein-like isoform X7"; protein_id "XP_036369236.1"; exon_number "1";
NC_043021.1	Gnomon	exon	23338784	23338877	.	-	.	gene_id "LOC115224387"; db_xref "GeneID:115224387"; gbkey "mRNA"; gene "LOC115224387"; ID ""; gene_name "LOC115224387"; transcript_id "XM_036513343.1"; product "insulin-like growth factor-binding protein complex acid labile subunit, transcript variant X7"; exon_number "18"; model_evidence "Supporting evidence includes similarity to: 100% coverage of the annotated genomic feature by RNAseq alignments, including 1 sample with support for all annotated introns";
NC_043021.1	Gnomon	exon	23339919	23340001	.	-	.	gene_id "LOC115224387"; db_xref "GeneID:115224387"; gbkey "mRNA"; gene "LOC115224387"; ID ""; gene_name "LOC115224387"; transcript_id "XM_036513343.1"; product "insulin-like growth factor-binding protein complex acid labile subunit, transcript variant X7"; exon_number "17"; model_evidence "Supporting evidence includes similarity to: 100% coverage of the annotated genomic feature by RNAseq alignments, including 1 sample with support for all annotated introns";
NC_043021.1	Gnomon	exon	23340969	23341152	.	-	.	gene_id "LOC115224387"; db_xref "GeneID:115224387"; gbkey "mRNA"; gene "LOC115224387"; ID ""; gene_name "LOC115224387"; transcript_id "XM_036513343.1"; product "insulin-like growth factor-binding protein complex acid labile subunit, transcript variant X7"; exon_number "16"; model_evidence "Supporting evidence includes similarity to: 100% coverage of the annotated genomic feature by RNAseq alignments, including 1 sample with support for all annotated introns";
NC_043021.1	Gnomon	exon	23343101	23343189	.	-	.	gene_id "LOC115224387"; db_xref "GeneID:115224387"; gbkey "mRNA"; gene "LOC115224387"; ID ""; gene_name "LOC115224387"; transcript_id "XM_036513343.1"; product "insulin-like growth factor-binding protein complex acid labile subunit, transcript variant X7"; exon_number "15"; model_evidence "Supporting evidence includes similarity to: 100% coverage of the annotated genomic feature by RNAseq alignments, including 1 sample with support for all annotated introns";
NC_043021.1	Gnomon	exon	23347866	23348023	.	-	.	gene_id "LOC115224387"; db_xref "GeneID:115224387"; gbkey "mRNA"; gene "LOC115224387"; ID ""; gene_name "LOC115224387"; transcript_id "XM_036513343.1"; product "insulin-like growth factor-binding protein complex acid labile subunit, transcript variant X7"; exon_number "14"; model_evidence "Supporting evidence includes similarity to: 100% coverage of the annotated genomic feature by RNAseq alignments, including 1 sample with support for all annotated introns";
NC_043021.1	Gnomon	exon	23351590	23351661	.	-	.	gene_id "LOC115224387"; db_xref "GeneID:115224387"; gbkey "mRNA"; gene "LOC115224387"; ID ""; gene_name "LOC115224387"; transcript_id "XM_036513343.1"; product "insulin-like growth factor-binding protein complex acid labile subunit, transcript variant X7"; exon_number "13"; model_evidence "Supporting evidence includes similarity to: 100% coverage of the annotated genomic feature by RNAseq alignments, including 1 sample with support for all annotated introns";
NC_043021.1	Gnomon	exon	23356403	23356474	.	-	.	gene_id "LOC115224387"; db_xref "GeneID:115224387"; gbkey "mRNA"; gene "LOC115224387"; ID ""; gene_name "LOC115224387"; transcript_id "XM_036513343.1"; product "insulin-like growth factor-binding protein complex acid labile subunit, transcript variant X7"; exon_number "12"; model_evidence "Supporting evidence includes similarity to: 100% coverage of the annotated genomic feature by RNAseq alignments, including 1 sample with support for all annotated introns";
NC_043021.1	Gnomon	exon	23357545	23357578	.	-	.	gene_id "LOC115224387"; db_xref "GeneID:115224387"; gbkey "mRNA"; gene "LOC115224387"; ID ""; gene_name "LOC115224387"; transcript_id "XM_036513343.1"; product "insulin-like growth factor-binding protein complex acid labile subunit, transcript variant X7"; exon_number "11"; model_evidence "Supporting evidence includes similarity to: 100% coverage of the annotated genomic feature by RNAseq alignments, including 1 sample with support for all annotated introns";
NC_043021.1	Gnomon	exon	23359184	23359221	.	-	.	gene_id "LOC115224387"; db_xref "GeneID:115224387"; gbkey "mRNA"; gene "LOC115224387"; ID ""; gene_name "LOC115224387"; transcript_id "XM_036513343.1"; product "insulin-like growth factor-binding protein complex acid labile subunit, transcript variant X7"; exon_number "10"; model_evidence "Supporting evidence includes similarity to: 100% coverage of the annotated genomic feature by RNAseq alignments, including 1 sample with support for all annotated introns";
NC_043021.1	Gnomon	exon	23360516	23360587	.	-	.	gene_id "LOC115224387"; db_xref "GeneID:115224387"; gbkey "mRNA"; gene "LOC115224387"; ID ""; gene_name "LOC115224387"; transcript_id "XM_036513343.1"; product "insulin-like growth factor-binding protein complex acid labile subunit, transcript variant X7"; exon_number "9"; model_evidence "Supporting evidence includes similarity to: 100% coverage of the annotated genomic feature by RNAseq alignments, including 1 sample with support for all annotated introns";
NC_043021.1	Gnomon	exon	23362884	23362955	.	-	.	gene_id "LOC115224387"; db_xref "GeneID:115224387"; gbkey "mRNA"; gene "LOC115224387"; ID ""; gene_name "LOC115224387"; transcript_id "XM_036513343.1"; product "insulin-like growth factor-binding protein complex acid labile subunit, transcript variant X7"; exon_number "8"; model_evidence "Supporting evidence includes similarity to: 100% coverage of the annotated genomic feature by RNAseq alignments, including 1 sample with support for all annotated introns";
NC_043021.1	Gnomon	exon	23363867	23363938	.	-	.	gene_id "LOC115224387"; db_xref "GeneID:115224387"; gbkey "mRNA"; gene "LOC115224387"; ID ""; gene_name "LOC115224387"; transcript_id "XM_036513343.1"; product "insulin-like growth factor-binding protein complex acid labile subunit, transcript variant X7"; exon_number "7"; model_evidence "Supporting evidence includes similarity to: 100% coverage of the annotated genomic feature by RNAseq alignments, including 1 sample with support for all annotated introns";
NC_043021.1	Gnomon	exon	23366256	23366327	.	-	.	gene_id "LOC115224387"; db_xref "GeneID:115224387"; gbkey "mRNA"; gene "LOC115224387"; ID ""; gene_name "LOC115224387"; transcript_id "XM_036513343.1"; product "insulin-like growth factor-binding protein complex acid labile subunit, transcript variant X7"; exon_number "6"; model_evidence "Supporting evidence includes similarity to: 100% coverage of the annotated genomic feature by RNAseq alignments, including 1 sample with support for all annotated introns";
NC_043021.1	Gnomon	exon	23367502	23367573	.	-	.	gene_id "LOC115224387"; db_xref "GeneID:115224387"; gbkey "mRNA"; gene "LOC115224387"; ID ""; gene_name "LOC115224387"; transcript_id "XM_036513343.1"; product "insulin-like growth factor-binding protein complex acid labile subunit, transcript variant X7"; exon_number "5"; model_evidence "Supporting evidence includes similarity to: 100% coverage of the annotated genomic feature by RNAseq alignments, including 1 sample with support for all annotated introns";
NC_043021.1	Gnomon	exon	23375674	23375745	.	-	.	gene_id "LOC115224387"; db_xref "GeneID:115224387"; gbkey "mRNA"; gene "LOC115224387"; ID ""; gene_name "LOC115224387"; transcript_id "XM_036513343.1"; product "insulin-like growth factor-binding protein complex acid labile subunit, transcript variant X7"; exon_number "4"; model_evidence "Supporting evidence includes similarity to: 100% coverage of the annotated genomic feature by RNAseq alignments, including 1 sample with support for all annotated introns";
NC_043021.1	Gnomon	exon	23377567	23377638	.	-	.	gene_id "LOC115224387"; db_xref "GeneID:115224387"; gbkey "mRNA"; gene "LOC115224387"; ID ""; gene_name "LOC115224387"; transcript_id "XM_036513343.1"; product "insulin-like growth factor-binding protein complex acid labile subunit, transcript variant X7"; exon_number "3"; model_evidence "Supporting evidence includes similarity to: 100% coverage of the annotated genomic feature by RNAseq alignments, including 1 sample with support for all annotated introns";
NC_043021.1	Gnomon	exon	23381211	23381421	.	-	.	gene_id "LOC115224387"; db_xref "GeneID:115224387"; gbkey "mRNA"; gene "LOC115224387"; ID ""; gene_name "LOC115224387"; transcript_id "XM_036513343.1"; product "insulin-like growth factor-binding protein complex acid labile subunit, transcript variant X7"; exon_number "2"; model_evidence "Supporting evidence includes similarity to: 100% coverage of the annotated genomic feature by RNAseq alignments, including 1 sample with support for all annotated introns";
NC_043021.1	Gnomon	exon	23395271	23395311	.	-	.	gene_id "LOC115224387"; db_xref "GeneID:115224387"; gbkey "mRNA"; gene "LOC115224387"; ID ""; gene_name "LOC115224387"; transcript_id "XM_036513343.1"; product "insulin-like growth factor-binding protein complex acid labile subunit, transcript variant X7"; exon_number "1"; model_evidence "Supporting evidence includes similarity to: 100% coverage of the annotated genomic feature by RNAseq alignments, including 1 sample with support for all annotated introns";
NC_043021.1	Gnomon	start_codon	23395272	23395274	.	-	0	gene_id "LOC115224387"; db_xref "GeneID:115224387"; gbkey "CDS"; gene "LOC115224387"; ID ""; gene_name "LOC115224387"; transcript_id "XM_036513343.1"; product "slit homolog 3 protein-like isoform X7"; protein_id "XP_036369236.1"; exon_number "1";
NC_043021.1	Gnomon	stop_codon	23338821	23338823	.	-	0	gene_id "LOC115224387"; db_xref "GeneID:115224387"; gbkey "CDS"; gene "LOC115224387"; ID ""; gene_name "LOC115224387"; transcript_id "XM_036513343.1"; product "slit homolog 3 protein-like isoform X7"; protein_id "XP_036369236.1"; exon_number "18";
NC_043021.1	Gnomon	transcript	23338784	23395311	.	-	.	gene_id "LOC115224387"; ID "XM_036513344.1"; gene_name "LOC115224387"; transcript_id "XM_036513344.1";
NC_043021.1	Gnomon	CDS	23338824	23338877	.	-	0	gene_id "LOC115224387"; db_xref "GeneID:115224387"; gbkey "CDS"; gene "LOC115224387"; ID ""; gene_name "LOC115224387"; transcript_id "XM_036513344.1"; product "chondroadherin-like isoform X8"; protein_id "XP_036369237.1"; exon_number "17";
NC_043021.1	Gnomon	CDS	23339919	23340001	.	-	2	gene_id "LOC115224387"; db_xref "GeneID:115224387"; gbkey "CDS"; gene "LOC115224387"; ID ""; gene_name "LOC115224387"; transcript_id "XM_036513344.1"; product "chondroadherin-like isoform X8"; protein_id "XP_036369237.1"; exon_number "16";
NC_043021.1	Gnomon	CDS	23340969	23341152	.	-	0	gene_id "LOC115224387"; db_xref "GeneID:115224387"; gbkey "CDS"; gene "LOC115224387"; ID ""; gene_name "LOC115224387"; transcript_id "XM_036513344.1"; product "chondroadherin-like isoform X8"; protein_id "XP_036369237.1"; exon_number "15";
NC_043021.1	Gnomon	CDS	23343101	23343189	.	-	2	gene_id "LOC115224387"; db_xref "GeneID:115224387"; gbkey "CDS"; gene "LOC115224387"; ID ""; gene_name "LOC115224387"; transcript_id "XM_036513344.1"; product "chondroadherin-like isoform X8"; protein_id "XP_036369237.1"; exon_number "14";
NC_043021.1	Gnomon	CDS	23347866	23348023	.	-	1	gene_id "LOC115224387"; db_xref "GeneID:115224387"; gbkey "CDS"; gene "LOC115224387"; ID ""; gene_name "LOC115224387"; transcript_id "XM_036513344.1"; product "chondroadherin-like isoform X8"; protein_id "XP_036369237.1"; exon_number "13";
NC_043021.1	Gnomon	CDS	23351590	23351661	.	-	1	gene_id "LOC115224387"; db_xref "GeneID:115224387"; gbkey "CDS"; gene "LOC115224387"; ID ""; gene_name "LOC115224387"; transcript_id "XM_036513344.1"; product "chondroadherin-like isoform X8"; protein_id "XP_036369237.1"; exon_number "12";
NC_043021.1	Gnomon	CDS	23356403	23356474	.	-	1	gene_id "LOC115224387"; db_xref "GeneID:115224387"; gbkey "CDS"; gene "LOC115224387"; ID ""; gene_name "LOC115224387"; transcript_id "XM_036513344.1"; product "chondroadherin-like isoform X8"; protein_id "XP_036369237.1"; exon_number "11";
NC_043021.1	Gnomon	CDS	23357545	23357578	.	-	2	gene_id "LOC115224387"; db_xref "GeneID:115224387"; gbkey "CDS"; gene "LOC115224387"; ID ""; gene_name "LOC115224387"; transcript_id "XM_036513344.1"; product "chondroadherin-like isoform X8"; protein_id "XP_036369237.1"; exon_number "10";
NC_043021.1	Gnomon	CDS	23359184	23359221	.	-	1	gene_id "LOC115224387"; db_xref "GeneID:115224387"; gbkey "CDS"; gene "LOC115224387"; ID ""; gene_name "LOC115224387"; transcript_id "XM_036513344.1"; product "chondroadherin-like isoform X8"; protein_id "XP_036369237.1"; exon_number "9";
NC_043021.1	Gnomon	CDS	23360516	23360587	.	-	1	gene_id "LOC115224387"; db_xref "GeneID:115224387"; gbkey "CDS"; gene "LOC115224387"; ID ""; gene_name "LOC115224387"; transcript_id "XM_036513344.1"; product "chondroadherin-like isoform X8"; protein_id "XP_036369237.1"; exon_number "8";
NC_043021.1	Gnomon	CDS	23362884	23362955	.	-	1	gene_id "LOC115224387"; db_xref "GeneID:115224387"; gbkey "CDS"; gene "LOC115224387"; ID ""; gene_name "LOC115224387"; transcript_id "XM_036513344.1"; product "chondroadherin-like isoform X8"; protein_id "XP_036369237.1"; exon_number "7";
NC_043021.1	Gnomon	CDS	23363867	23363938	.	-	1	gene_id "LOC115224387"; db_xref "GeneID:115224387"; gbkey "CDS"; gene "LOC115224387"; ID ""; gene_name "LOC115224387"; transcript_id "XM_036513344.1"; product "chondroadherin-like isoform X8"; protein_id "XP_036369237.1"; exon_number "6";
NC_043021.1	Gnomon	CDS	23366256	23366327	.	-	1	gene_id "LOC115224387"; db_xref "GeneID:115224387"; gbkey "CDS"; gene "LOC115224387"; ID ""; gene_name "LOC115224387"; transcript_id "XM_036513344.1"; product "chondroadherin-like isoform X8"; protein_id "XP_036369237.1"; exon_number "5";
NC_043021.1	Gnomon	CDS	23367502	23367573	.	-	1	gene_id "LOC115224387"; db_xref "GeneID:115224387"; gbkey "CDS"; gene "LOC115224387"; ID ""; gene_name "LOC115224387"; transcript_id "XM_036513344.1"; product "chondroadherin-like isoform X8"; protein_id "XP_036369237.1"; exon_number "4";
NC_043021.1	Gnomon	CDS	23369572	23369643	.	-	1	gene_id "LOC115224387"; db_xref "GeneID:115224387"; gbkey "CDS"; gene "LOC115224387"; ID ""; gene_name "LOC115224387"; transcript_id "XM_036513344.1"; product "chondroadherin-like isoform X8"; protein_id "XP_036369237.1"; exon_number "3";
NC_043021.1	Gnomon	CDS	23381211	23381421	.	-	2	gene_id "LOC115224387"; db_xref "GeneID:115224387"; gbkey "CDS"; gene "LOC115224387"; ID ""; gene_name "LOC115224387"; transcript_id "XM_036513344.1"; product "chondroadherin-like isoform X8"; protein_id "XP_036369237.1"; exon_number "2";
NC_043021.1	Gnomon	CDS	23395271	23395274	.	-	0	gene_id "LOC115224387"; db_xref "GeneID:115224387"; gbkey "CDS"; gene "LOC115224387"; ID ""; gene_name "LOC115224387"; transcript_id "XM_036513344.1"; product "chondroadherin-like isoform X8"; protein_id "XP_036369237.1"; exon_number "1";
NC_043021.1	Gnomon	exon	23338784	23338877	.	-	.	gene_id "LOC115224387"; db_xref "GeneID:115224387"; gbkey "mRNA"; gene "LOC115224387"; ID ""; gene_name "LOC115224387"; transcript_id "XM_036513344.1"; product "insulin-like growth factor-binding protein complex acid labile subunit, transcript variant X8"; exon_number "17"; model_evidence "Supporting evidence includes similarity to: 100% coverage of the annotated genomic feature by RNAseq alignments, including 1 sample with support for all annotated introns";
NC_043021.1	Gnomon	exon	23339919	23340001	.	-	.	gene_id "LOC115224387"; db_xref "GeneID:115224387"; gbkey "mRNA"; gene "LOC115224387"; ID ""; gene_name "LOC115224387"; transcript_id "XM_036513344.1"; product "insulin-like growth factor-binding protein complex acid labile subunit, transcript variant X8"; exon_number "16"; model_evidence "Supporting evidence includes similarity to: 100% coverage of the annotated genomic feature by RNAseq alignments, including 1 sample with support for all annotated introns";
NC_043021.1	Gnomon	exon	23340969	23341152	.	-	.	gene_id "LOC115224387"; db_xref "GeneID:115224387"; gbkey "mRNA"; gene "LOC115224387"; ID ""; gene_name "LOC115224387"; transcript_id "XM_036513344.1"; product "insulin-like growth factor-binding protein complex acid labile subunit, transcript variant X8"; exon_number "15"; model_evidence "Supporting evidence includes similarity to: 100% coverage of the annotated genomic feature by RNAseq alignments, including 1 sample with support for all annotated introns";
NC_043021.1	Gnomon	exon	23343101	23343189	.	-	.	gene_id "LOC115224387"; db_xref "GeneID:115224387"; gbkey "mRNA"; gene "LOC115224387"; ID ""; gene_name "LOC115224387"; transcript_id "XM_036513344.1"; product "insulin-like growth factor-binding protein complex acid labile subunit, transcript variant X8"; exon_number "14"; model_evidence "Supporting evidence includes similarity to: 100% coverage of the annotated genomic feature by RNAseq alignments, including 1 sample with support for all annotated introns";
NC_043021.1	Gnomon	exon	23347866	23348023	.	-	.	gene_id "LOC115224387"; db_xref "GeneID:115224387"; gbkey "mRNA"; gene "LOC115224387"; ID ""; gene_name "LOC115224387"; transcript_id "XM_036513344.1"; product "insulin-like growth factor-binding protein complex acid labile subunit, transcript variant X8"; exon_number "13"; model_evidence "Supporting evidence includes similarity to: 100% coverage of the annotated genomic feature by RNAseq alignments, including 1 sample with support for all annotated introns";
NC_043021.1	Gnomon	exon	23351590	23351661	.	-	.	gene_id "LOC115224387"; db_xref "GeneID:115224387"; gbkey "mRNA"; gene "LOC115224387"; ID ""; gene_name "LOC115224387"; transcript_id "XM_036513344.1"; product "insulin-like growth factor-binding protein complex acid labile subunit, transcript variant X8"; exon_number "12"; model_evidence "Supporting evidence includes similarity to: 100% coverage of the annotated genomic feature by RNAseq alignments, including 1 sample with support for all annotated introns";
NC_043021.1	Gnomon	exon	23356403	23356474	.	-	.	gene_id "LOC115224387"; db_xref "GeneID:115224387"; gbkey "mRNA"; gene "LOC115224387"; ID ""; gene_name "LOC115224387"; transcript_id "XM_036513344.1"; product "insulin-like growth factor-binding protein complex acid labile subunit, transcript variant X8"; exon_number "11"; model_evidence "Supporting evidence includes similarity to: 100% coverage of the annotated genomic feature by RNAseq alignments, including 1 sample with support for all annotated introns";
NC_043021.1	Gnomon	exon	23357545	23357578	.	-	.	gene_id "LOC115224387"; db_xref "GeneID:115224387"; gbkey "mRNA"; gene "LOC115224387"; ID ""; gene_name "LOC115224387"; transcript_id "XM_036513344.1"; product "insulin-like growth factor-binding protein complex acid labile subunit, transcript variant X8"; exon_number "10"; model_evidence "Supporting evidence includes similarity to: 100% coverage of the annotated genomic feature by RNAseq alignments, including 1 sample with support for all annotated introns";
NC_043021.1	Gnomon	exon	23359184	23359221	.	-	.	gene_id "LOC115224387"; db_xref "GeneID:115224387"; gbkey "mRNA"; gene "LOC115224387"; ID ""; gene_name "LOC115224387"; transcript_id "XM_036513344.1"; product "insulin-like growth factor-binding protein complex acid labile subunit, transcript variant X8"; exon_number "9"; model_evidence "Supporting evidence includes similarity to: 100% coverage of the annotated genomic feature by RNAseq alignments, including 1 sample with support for all annotated introns";
NC_043021.1	Gnomon	exon	23360516	23360587	.	-	.	gene_id "LOC115224387"; db_xref "GeneID:115224387"; gbkey "mRNA"; gene "LOC115224387"; ID ""; gene_name "LOC115224387"; transcript_id "XM_036513344.1"; product "insulin-like growth factor-binding protein complex acid labile subunit, transcript variant X8"; exon_number "8"; model_evidence "Supporting evidence includes similarity to: 100% coverage of the annotated genomic feature by RNAseq alignments, including 1 sample with support for all annotated introns";
NC_043021.1	Gnomon	exon	23362884	23362955	.	-	.	gene_id "LOC115224387"; db_xref "GeneID:115224387"; gbkey "mRNA"; gene "LOC115224387"; ID ""; gene_name "LOC115224387"; transcript_id "XM_036513344.1"; product "insulin-like growth factor-binding protein complex acid labile subunit, transcript variant X8"; exon_number "7"; model_evidence "Supporting evidence includes similarity to: 100% coverage of the annotated genomic feature by RNAseq alignments, including 1 sample with support for all annotated introns";
NC_043021.1	Gnomon	exon	23363867	23363938	.	-	.	gene_id "LOC115224387"; db_xref "GeneID:115224387"; gbkey "mRNA"; gene "LOC115224387"; ID ""; gene_name "LOC115224387"; transcript_id "XM_036513344.1"; product "insulin-like growth factor-binding protein complex acid labile subunit, transcript variant X8"; exon_number "6"; model_evidence "Supporting evidence includes similarity to: 100% coverage of the annotated genomic feature by RNAseq alignments, including 1 sample with support for all annotated introns";
NC_043021.1	Gnomon	exon	23366256	23366327	.	-	.	gene_id "LOC115224387"; db_xref "GeneID:115224387"; gbkey "mRNA"; gene "LOC115224387"; ID ""; gene_name "LOC115224387"; transcript_id "XM_036513344.1"; product "insulin-like growth factor-binding protein complex acid labile subunit, transcript variant X8"; exon_number "5"; model_evidence "Supporting evidence includes similarity to: 100% coverage of the annotated genomic feature by RNAseq alignments, including 1 sample with support for all annotated introns";
NC_043021.1	Gnomon	exon	23367502	23367573	.	-	.	gene_id "LOC115224387"; db_xref "GeneID:115224387"; gbkey "mRNA"; gene "LOC115224387"; ID ""; gene_name "LOC115224387"; transcript_id "XM_036513344.1"; product "insulin-like growth factor-binding protein complex acid labile subunit, transcript variant X8"; exon_number "4"; model_evidence "Supporting evidence includes similarity to: 100% coverage of the annotated genomic feature by RNAseq alignments, including 1 sample with support for all annotated introns";
NC_043021.1	Gnomon	exon	23369572	23369643	.	-	.	gene_id "LOC115224387"; db_xref "GeneID:115224387"; gbkey "mRNA"; gene "LOC115224387"; ID ""; gene_name "LOC115224387"; transcript_id "XM_036513344.1"; product "insulin-like growth factor-binding protein complex acid labile subunit, transcript variant X8"; exon_number "3"; model_evidence "Supporting evidence includes similarity to: 100% coverage of the annotated genomic feature by RNAseq alignments, including 1 sample with support for all annotated introns";
NC_043021.1	Gnomon	exon	23381211	23381421	.	-	.	gene_id "LOC115224387"; db_xref "GeneID:115224387"; gbkey "mRNA"; gene "LOC115224387"; ID ""; gene_name "LOC115224387"; transcript_id "XM_036513344.1"; product "insulin-like growth factor-binding protein complex acid labile subunit, transcript variant X8"; exon_number "2"; model_evidence "Supporting evidence includes similarity to: 100% coverage of the annotated genomic feature by RNAseq alignments, including 1 sample with support for all annotated introns";
NC_043021.1	Gnomon	exon	23395271	23395311	.	-	.	gene_id "LOC115224387"; db_xref "GeneID:115224387"; gbkey "mRNA"; gene "LOC115224387"; ID ""; gene_name "LOC115224387"; transcript_id "XM_036513344.1"; product "insulin-like growth factor-binding protein complex acid labile subunit, transcript variant X8"; exon_number "1"; model_evidence "Supporting evidence includes similarity to: 100% coverage of the annotated genomic feature by RNAseq alignments, including 1 sample with support for all annotated introns";
NC_043021.1	Gnomon	start_codon	23395272	23395274	.	-	0	gene_id "LOC115224387"; db_xref "GeneID:115224387"; gbkey "CDS"; gene "LOC115224387"; ID ""; gene_name "LOC115224387"; transcript_id "XM_036513344.1"; product "chondroadherin-like isoform X8"; protein_id "XP_036369237.1"; exon_number "1";
NC_043021.1	Gnomon	stop_codon	23338821	23338823	.	-	0	gene_id "LOC115224387"; db_xref "GeneID:115224387"; gbkey "CDS"; gene "LOC115224387"; ID ""; gene_name "LOC115224387"; transcript_id "XM_036513344.1"; product "chondroadherin-like isoform X8"; protein_id "XP_036369237.1"; exon_number "17";
NC_043021.1	Gnomon	transcript	23338784	23395311	.	-	.	gene_id "LOC115224387"; ID "XM_036513345.1"; gene_name "LOC115224387"; transcript_id "XM_036513345.1";
NC_043021.1	Gnomon	CDS	23338824	23338877	.	-	0	gene_id "LOC115224387"; db_xref "GeneID:115224387"; gbkey "CDS"; gene "LOC115224387"; ID ""; gene_name "LOC115224387"; transcript_id "XM_036513345.1"; product "chondroadherin-like isoform X9"; protein_id "XP_036369238.1"; exon_number "17";
NC_043021.1	Gnomon	CDS	23339919	23340001	.	-	2	gene_id "LOC115224387"; db_xref "GeneID:115224387"; gbkey "CDS"; gene "LOC115224387"; ID ""; gene_name "LOC115224387"; transcript_id "XM_036513345.1"; product "chondroadherin-like isoform X9"; protein_id "XP_036369238.1"; exon_number "16";
NC_043021.1	Gnomon	CDS	23340969	23341152	.	-	0	gene_id "LOC115224387"; db_xref "GeneID:115224387"; gbkey "CDS"; gene "LOC115224387"; ID ""; gene_name "LOC115224387"; transcript_id "XM_036513345.1"; product "chondroadherin-like isoform X9"; protein_id "XP_036369238.1"; exon_number "15";
NC_043021.1	Gnomon	CDS	23343101	23343189	.	-	2	gene_id "LOC115224387"; db_xref "GeneID:115224387"; gbkey "CDS"; gene "LOC115224387"; ID ""; gene_name "LOC115224387"; transcript_id "XM_036513345.1"; product "chondroadherin-like isoform X9"; protein_id "XP_036369238.1"; exon_number "14";
NC_043021.1	Gnomon	CDS	23347866	23348023	.	-	1	gene_id "LOC115224387"; db_xref "GeneID:115224387"; gbkey "CDS"; gene "LOC115224387"; ID ""; gene_name "LOC115224387"; transcript_id "XM_036513345.1"; product "chondroadherin-like isoform X9"; protein_id "XP_036369238.1"; exon_number "13";
NC_043021.1	Gnomon	CDS	23351590	23351661	.	-	1	gene_id "LOC115224387"; db_xref "GeneID:115224387"; gbkey "CDS"; gene "LOC115224387"; ID ""; gene_name "LOC115224387"; transcript_id "XM_036513345.1"; product "chondroadherin-like isoform X9"; protein_id "XP_036369238.1"; exon_number "12";
NC_043021.1	Gnomon	CDS	23356403	23356474	.	-	1	gene_id "LOC115224387"; db_xref "GeneID:115224387"; gbkey "CDS"; gene "LOC115224387"; ID ""; gene_name "LOC115224387"; transcript_id "XM_036513345.1"; product "chondroadherin-like isoform X9"; protein_id "XP_036369238.1"; exon_number "11";
NC_043021.1	Gnomon	CDS	23357545	23357578	.	-	2	gene_id "LOC115224387"; db_xref "GeneID:115224387"; gbkey "CDS"; gene "LOC115224387"; ID ""; gene_name "LOC115224387"; transcript_id "XM_036513345.1"; product "chondroadherin-like isoform X9"; protein_id "XP_036369238.1"; exon_number "10";
NC_043021.1	Gnomon	CDS	23359184	23359221	.	-	1	gene_id "LOC115224387"; db_xref "GeneID:115224387"; gbkey "CDS"; gene "LOC115224387"; ID ""; gene_name "LOC115224387"; transcript_id "XM_036513345.1"; product "chondroadherin-like isoform X9"; protein_id "XP_036369238.1"; exon_number "9";
NC_043021.1	Gnomon	CDS	23360516	23360587	.	-	1	gene_id "LOC115224387"; db_xref "GeneID:115224387"; gbkey "CDS"; gene "LOC115224387"; ID ""; gene_name "LOC115224387"; transcript_id "XM_036513345.1"; product "chondroadherin-like isoform X9"; protein_id "XP_036369238.1"; exon_number "8";
NC_043021.1	Gnomon	CDS	23362884	23362955	.	-	1	gene_id "LOC115224387"; db_xref "GeneID:115224387"; gbkey "CDS"; gene "LOC115224387"; ID ""; gene_name "LOC115224387"; transcript_id "XM_036513345.1"; product "chondroadherin-like isoform X9"; protein_id "XP_036369238.1"; exon_number "7";
NC_043021.1	Gnomon	CDS	23363867	23363938	.	-	1	gene_id "LOC115224387"; db_xref "GeneID:115224387"; gbkey "CDS"; gene "LOC115224387"; ID ""; gene_name "LOC115224387"; transcript_id "XM_036513345.1"; product "chondroadherin-like isoform X9"; protein_id "XP_036369238.1"; exon_number "6";
NC_043021.1	Gnomon	CDS	23373197	23373268	.	-	1	gene_id "LOC115224387"; db_xref "GeneID:115224387"; gbkey "CDS"; gene "LOC115224387"; ID ""; gene_name "LOC115224387"; transcript_id "XM_036513345.1"; product "chondroadherin-like isoform X9"; protein_id "XP_036369238.1"; exon_number "5";
NC_043021.1	Gnomon	CDS	23375674	23375745	.	-	1	gene_id "LOC115224387"; db_xref "GeneID:115224387"; gbkey "CDS"; gene "LOC115224387"; ID ""; gene_name "LOC115224387"; transcript_id "XM_036513345.1"; product "chondroadherin-like isoform X9"; protein_id "XP_036369238.1"; exon_number "4";
NC_043021.1	Gnomon	CDS	23377567	23377638	.	-	1	gene_id "LOC115224387"; db_xref "GeneID:115224387"; gbkey "CDS"; gene "LOC115224387"; ID ""; gene_name "LOC115224387"; transcript_id "XM_036513345.1"; product "chondroadherin-like isoform X9"; protein_id "XP_036369238.1"; exon_number "3";
NC_043021.1	Gnomon	CDS	23381211	23381421	.	-	2	gene_id "LOC115224387"; db_xref "GeneID:115224387"; gbkey "CDS"; gene "LOC115224387"; ID ""; gene_name "LOC115224387"; transcript_id "XM_036513345.1"; product "chondroadherin-like isoform X9"; protein_id "XP_036369238.1"; exon_number "2";
NC_043021.1	Gnomon	CDS	23395271	23395274	.	-	0	gene_id "LOC115224387"; db_xref "GeneID:115224387"; gbkey "CDS"; gene "LOC115224387"; ID ""; gene_name "LOC115224387"; transcript_id "XM_036513345.1"; product "chondroadherin-like isoform X9"; protein_id "XP_036369238.1"; exon_number "1";
NC_043021.1	Gnomon	exon	23338784	23338877	.	-	.	gene_id "LOC115224387"; db_xref "GeneID:115224387"; gbkey "mRNA"; gene "LOC115224387"; ID ""; gene_name "LOC115224387"; transcript_id "XM_036513345.1"; product "insulin-like growth factor-binding protein complex acid labile subunit, transcript variant X9"; exon_number "17"; model_evidence "Supporting evidence includes similarity to: 100% coverage of the annotated genomic feature by RNAseq alignments, including 1 sample with support for all annotated introns";
NC_043021.1	Gnomon	exon	23339919	23340001	.	-	.	gene_id "LOC115224387"; db_xref "GeneID:115224387"; gbkey "mRNA"; gene "LOC115224387"; ID ""; gene_name "LOC115224387"; transcript_id "XM_036513345.1"; product "insulin-like growth factor-binding protein complex acid labile subunit, transcript variant X9"; exon_number "16"; model_evidence "Supporting evidence includes similarity to: 100% coverage of the annotated genomic feature by RNAseq alignments, including 1 sample with support for all annotated introns";
NC_043021.1	Gnomon	exon	23340969	23341152	.	-	.	gene_id "LOC115224387"; db_xref "GeneID:115224387"; gbkey "mRNA"; gene "LOC115224387"; ID ""; gene_name "LOC115224387"; transcript_id "XM_036513345.1"; product "insulin-like growth factor-binding protein complex acid labile subunit, transcript variant X9"; exon_number "15"; model_evidence "Supporting evidence includes similarity to: 100% coverage of the annotated genomic feature by RNAseq alignments, including 1 sample with support for all annotated introns";
NC_043021.1	Gnomon	exon	23343101	23343189	.	-	.	gene_id "LOC115224387"; db_xref "GeneID:115224387"; gbkey "mRNA"; gene "LOC115224387"; ID ""; gene_name "LOC115224387"; transcript_id "XM_036513345.1"; product "insulin-like growth factor-binding protein complex acid labile subunit, transcript variant X9"; exon_number "14"; model_evidence "Supporting evidence includes similarity to: 100% coverage of the annotated genomic feature by RNAseq alignments, including 1 sample with support for all annotated introns";
NC_043021.1	Gnomon	exon	23347866	23348023	.	-	.	gene_id "LOC115224387"; db_xref "GeneID:115224387"; gbkey "mRNA"; gene "LOC115224387"; ID ""; gene_name "LOC115224387"; transcript_id "XM_036513345.1"; product "insulin-like growth factor-binding protein complex acid labile subunit, transcript variant X9"; exon_number "13"; model_evidence "Supporting evidence includes similarity to: 100% coverage of the annotated genomic feature by RNAseq alignments, including 1 sample with support for all annotated introns";
NC_043021.1	Gnomon	exon	23351590	23351661	.	-	.	gene_id "LOC115224387"; db_xref "GeneID:115224387"; gbkey "mRNA"; gene "LOC115224387"; ID ""; gene_name "LOC115224387"; transcript_id "XM_036513345.1"; product "insulin-like growth factor-binding protein complex acid labile subunit, transcript variant X9"; exon_number "12"; model_evidence "Supporting evidence includes similarity to: 100% coverage of the annotated genomic feature by RNAseq alignments, including 1 sample with support for all annotated introns";
NC_043021.1	Gnomon	exon	23356403	23356474	.	-	.	gene_id "LOC115224387"; db_xref "GeneID:115224387"; gbkey "mRNA"; gene "LOC115224387"; ID ""; gene_name "LOC115224387"; transcript_id "XM_036513345.1"; product "insulin-like growth factor-binding protein complex acid labile subunit, transcript variant X9"; exon_number "11"; model_evidence "Supporting evidence includes similarity to: 100% coverage of the annotated genomic feature by RNAseq alignments, including 1 sample with support for all annotated introns";
NC_043021.1	Gnomon	exon	23357545	23357578	.	-	.	gene_id "LOC115224387"; db_xref "GeneID:115224387"; gbkey "mRNA"; gene "LOC115224387"; ID ""; gene_name "LOC115224387"; transcript_id "XM_036513345.1"; product "insulin-like growth factor-binding protein complex acid labile subunit, transcript variant X9"; exon_number "10"; model_evidence "Supporting evidence includes similarity to: 100% coverage of the annotated genomic feature by RNAseq alignments, including 1 sample with support for all annotated introns";
NC_043021.1	Gnomon	exon	23359184	23359221	.	-	.	gene_id "LOC115224387"; db_xref "GeneID:115224387"; gbkey "mRNA"; gene "LOC115224387"; ID ""; gene_name "LOC115224387"; transcript_id "XM_036513345.1"; product "insulin-like growth factor-binding protein complex acid labile subunit, transcript variant X9"; exon_number "9"; model_evidence "Supporting evidence includes similarity to: 100% coverage of the annotated genomic feature by RNAseq alignments, including 1 sample with support for all annotated introns";
NC_043021.1	Gnomon	exon	23360516	23360587	.	-	.	gene_id "LOC115224387"; db_xref "GeneID:115224387"; gbkey "mRNA"; gene "LOC115224387"; ID ""; gene_name "LOC115224387"; transcript_id "XM_036513345.1"; product "insulin-like growth factor-binding protein complex acid labile subunit, transcript variant X9"; exon_number "8"; model_evidence "Supporting evidence includes similarity to: 100% coverage of the annotated genomic feature by RNAseq alignments, including 1 sample with support for all annotated introns";
NC_043021.1	Gnomon	exon	23362884	23362955	.	-	.	gene_id "LOC115224387"; db_xref "GeneID:115224387"; gbkey "mRNA"; gene "LOC115224387"; ID ""; gene_name "LOC115224387"; transcript_id "XM_036513345.1"; product "insulin-like growth factor-binding protein complex acid labile subunit, transcript variant X9"; exon_number "7"; model_evidence "Supporting evidence includes similarity to: 100% coverage of the annotated genomic feature by RNAseq alignments, including 1 sample with support for all annotated introns";
NC_043021.1	Gnomon	exon	23363867	23363938	.	-	.	gene_id "LOC115224387"; db_xref "GeneID:115224387"; gbkey "mRNA"; gene "LOC115224387"; ID ""; gene_name "LOC115224387"; transcript_id "XM_036513345.1"; product "insulin-like growth factor-binding protein complex acid labile subunit, transcript variant X9"; exon_number "6"; model_evidence "Supporting evidence includes similarity to: 100% coverage of the annotated genomic feature by RNAseq alignments, including 1 sample with support for all annotated introns";
NC_043021.1	Gnomon	exon	23373197	23373268	.	-	.	gene_id "LOC115224387"; db_xref "GeneID:115224387"; gbkey "mRNA"; gene "LOC115224387"; ID ""; gene_name "LOC115224387"; transcript_id "XM_036513345.1"; product "insulin-like growth factor-binding protein complex acid labile subunit, transcript variant X9"; exon_number "5"; model_evidence "Supporting evidence includes similarity to: 100% coverage of the annotated genomic feature by RNAseq alignments, including 1 sample with support for all annotated introns";
NC_043021.1	Gnomon	exon	23375674	23375745	.	-	.	gene_id "LOC115224387"; db_xref "GeneID:115224387"; gbkey "mRNA"; gene "LOC115224387"; ID ""; gene_name "LOC115224387"; transcript_id "XM_036513345.1"; product "insulin-like growth factor-binding protein complex acid labile subunit, transcript variant X9"; exon_number "4"; model_evidence "Supporting evidence includes similarity to: 100% coverage of the annotated genomic feature by RNAseq alignments, including 1 sample with support for all annotated introns";
NC_043021.1	Gnomon	exon	23377567	23377638	.	-	.	gene_id "LOC115224387"; db_xref "GeneID:115224387"; gbkey "mRNA"; gene "LOC115224387"; ID ""; gene_name "LOC115224387"; transcript_id "XM_036513345.1"; product "insulin-like growth factor-binding protein complex acid labile subunit, transcript variant X9"; exon_number "3"; model_evidence "Supporting evidence includes similarity to: 100% coverage of the annotated genomic feature by RNAseq alignments, including 1 sample with support for all annotated introns";
NC_043021.1	Gnomon	exon	23381211	23381421	.	-	.	gene_id "LOC115224387"; db_xref "GeneID:115224387"; gbkey "mRNA"; gene "LOC115224387"; ID ""; gene_name "LOC115224387"; transcript_id "XM_036513345.1"; product "insulin-like growth factor-binding protein complex acid labile subunit, transcript variant X9"; exon_number "2"; model_evidence "Supporting evidence includes similarity to: 100% coverage of the annotated genomic feature by RNAseq alignments, including 1 sample with support for all annotated introns";
NC_043021.1	Gnomon	exon	23395271	23395311	.	-	.	gene_id "LOC115224387"; db_xref "GeneID:115224387"; gbkey "mRNA"; gene "LOC115224387"; ID ""; gene_name "LOC115224387"; transcript_id "XM_036513345.1"; product "insulin-like growth factor-binding protein complex acid labile subunit, transcript variant X9"; exon_number "1"; model_evidence "Supporting evidence includes similarity to: 100% coverage of the annotated genomic feature by RNAseq alignments, including 1 sample with support for all annotated introns";
NC_043021.1	Gnomon	start_codon	23395272	23395274	.	-	0	gene_id "LOC115224387"; db_xref "GeneID:115224387"; gbkey "CDS"; gene "LOC115224387"; ID ""; gene_name "LOC115224387"; transcript_id "XM_036513345.1"; product "chondroadherin-like isoform X9"; protein_id "XP_036369238.1"; exon_number "1";
NC_043021.1	Gnomon	stop_codon	23338821	23338823	.	-	0	gene_id "LOC115224387"; db_xref "GeneID:115224387"; gbkey "CDS"; gene "LOC115224387"; ID ""; gene_name "LOC115224387"; transcript_id "XM_036513345.1"; product "chondroadherin-like isoform X9"; protein_id "XP_036369238.1"; exon_number "17";
NC_043021.1	Gnomon	gene	6827524	6926033	.	+	.	gene_id "LOC115224389"; db_xref "GeneID:115224389"; gbkey "Gene"; gene "LOC115224389"; gene_biotype "protein_coding"; ID ""; gene_name "LOC115224389";
NC_043021.1	Gnomon	transcript	6848113	6926033	.	+	.	gene_id "LOC115224389"; ID "XM_029795275.2"; gene_name "LOC115224389"; transcript_id "XM_029795275.2";
NC_043021.1	Gnomon	CDS	6848229	6848267	.	+	0	gene_id "LOC115224389"; db_xref "GeneID:115224389"; gbkey "CDS"; gene "LOC115224389"; ID ""; gene_name "LOC115224389"; transcript_id "XM_029795275.2"; product "harmonin isoform X1"; protein_id "XP_029651135.1"; exon_number "1";
NC_043021.1	Gnomon	CDS	6863566	6863630	.	+	0	gene_id "LOC115224389"; db_xref "GeneID:115224389"; gbkey "CDS"; gene "LOC115224389"; ID ""; gene_name "LOC115224389"; transcript_id "XM_029795275.2"; product "harmonin isoform X1"; protein_id "XP_029651135.1"; exon_number "2";
NC_043021.1	Gnomon	CDS	6882321	6882404	.	+	1	gene_id "LOC115224389"; db_xref "GeneID:115224389"; gbkey "CDS"; gene "LOC115224389"; ID ""; gene_name "LOC115224389"; transcript_id "XM_029795275.2"; product "harmonin isoform X1"; protein_id "XP_029651135.1"; exon_number "3";
NC_043021.1	Gnomon	CDS	6883952	6884079	.	+	1	gene_id "LOC115224389"; db_xref "GeneID:115224389"; gbkey "CDS"; gene "LOC115224389"; ID ""; gene_name "LOC115224389"; transcript_id "XM_029795275.2"; product "harmonin isoform X1"; protein_id "XP_029651135.1"; exon_number "4";
NC_043021.1	Gnomon	CDS	6886485	6886558	.	+	2	gene_id "LOC115224389"; db_xref "GeneID:115224389"; gbkey "CDS"; gene "LOC115224389"; ID ""; gene_name "LOC115224389"; transcript_id "XM_029795275.2"; product "harmonin isoform X1"; protein_id "XP_029651135.1"; exon_number "5";
NC_043021.1	Gnomon	CDS	6889384	6889492	.	+	0	gene_id "LOC115224389"; db_xref "GeneID:115224389"; gbkey "CDS"; gene "LOC115224389"; ID ""; gene_name "LOC115224389"; transcript_id "XM_029795275.2"; product "harmonin isoform X1"; protein_id "XP_029651135.1"; exon_number "6";
NC_043021.1	Gnomon	CDS	6892355	6892379	.	+	2	gene_id "LOC115224389"; db_xref "GeneID:115224389"; gbkey "CDS"; gene "LOC115224389"; ID ""; gene_name "LOC115224389"; transcript_id "XM_029795275.2"; product "harmonin isoform X1"; protein_id "XP_029651135.1"; exon_number "7";
NC_043021.1	Gnomon	CDS	6893743	6893791	.	+	1	gene_id "LOC115224389"; db_xref "GeneID:115224389"; gbkey "CDS"; gene "LOC115224389"; ID ""; gene_name "LOC115224389"; transcript_id "XM_029795275.2"; product "harmonin isoform X1"; protein_id "XP_029651135.1"; exon_number "8";
NC_043021.1	Gnomon	CDS	6895090	6895154	.	+	0	gene_id "LOC115224389"; db_xref "GeneID:115224389"; gbkey "CDS"; gene "LOC115224389"; ID ""; gene_name "LOC115224389"; transcript_id "XM_029795275.2"; product "harmonin isoform X1"; protein_id "XP_029651135.1"; exon_number "9";
NC_043021.1	Gnomon	CDS	6898543	6898687	.	+	1	gene_id "LOC115224389"; db_xref "GeneID:115224389"; gbkey "CDS"; gene "LOC115224389"; ID ""; gene_name "LOC115224389"; transcript_id "XM_029795275.2"; product "harmonin isoform X1"; protein_id "XP_029651135.1"; exon_number "10";
NC_043021.1	Gnomon	CDS	6899788	6899844	.	+	0	gene_id "LOC115224389"; db_xref "GeneID:115224389"; gbkey "CDS"; gene "LOC115224389"; ID ""; gene_name "LOC115224389"; transcript_id "XM_029795275.2"; product "harmonin isoform X1"; protein_id "XP_029651135.1"; exon_number "11";
NC_043021.1	Gnomon	CDS	6902106	6902215	.	+	0	gene_id "LOC115224389"; db_xref "GeneID:115224389"; gbkey "CDS"; gene "LOC115224389"; ID ""; gene_name "LOC115224389"; transcript_id "XM_029795275.2"; product "harmonin isoform X1"; protein_id "XP_029651135.1"; exon_number "12";
NC_043021.1	Gnomon	CDS	6905492	6905547	.	+	1	gene_id "LOC115224389"; db_xref "GeneID:115224389"; gbkey "CDS"; gene "LOC115224389"; ID ""; gene_name "LOC115224389"; transcript_id "XM_029795275.2"; product "harmonin isoform X1"; protein_id "XP_029651135.1"; exon_number "13";
NC_043021.1	Gnomon	CDS	6911238	6911345	.	+	2	gene_id "LOC115224389"; db_xref "GeneID:115224389"; gbkey "CDS"; gene "LOC115224389"; ID ""; gene_name "LOC115224389"; transcript_id "XM_029795275.2"; product "harmonin isoform X1"; protein_id "XP_029651135.1"; exon_number "14";
NC_043021.1	Gnomon	CDS	6915037	6915092	.	+	2	gene_id "LOC115224389"; db_xref "GeneID:115224389"; gbkey "CDS"; gene "LOC115224389"; ID ""; gene_name "LOC115224389"; transcript_id "XM_029795275.2"; product "harmonin isoform X1"; protein_id "XP_029651135.1"; exon_number "15";
NC_043021.1	Gnomon	CDS	6916197	6916279	.	+	0	gene_id "LOC115224389"; db_xref "GeneID:115224389"; gbkey "CDS"; gene "LOC115224389"; ID ""; gene_name "LOC115224389"; transcript_id "XM_029795275.2"; product "harmonin isoform X1"; protein_id "XP_029651135.1"; exon_number "16";
NC_043021.1	Gnomon	CDS	6918802	6918844	.	+	1	gene_id "LOC115224389"; db_xref "GeneID:115224389"; gbkey "CDS"; gene "LOC115224389"; ID ""; gene_name "LOC115224389"; transcript_id "XM_029795275.2"; product "harmonin isoform X1"; protein_id "XP_029651135.1"; exon_number "17";
NC_043021.1	Gnomon	CDS	6920595	6920648	.	+	0	gene_id "LOC115224389"; db_xref "GeneID:115224389"; gbkey "CDS"; gene "LOC115224389"; ID ""; gene_name "LOC115224389"; transcript_id "XM_029795275.2"; product "harmonin isoform X1"; protein_id "XP_029651135.1"; exon_number "18";
NC_043021.1	Gnomon	CDS	6921584	6921683	.	+	0	gene_id "LOC115224389"; db_xref "GeneID:115224389"; gbkey "CDS"; gene "LOC115224389"; ID ""; gene_name "LOC115224389"; transcript_id "XM_029795275.2"; product "harmonin isoform X1"; protein_id "XP_029651135.1"; exon_number "19";
NC_043021.1	Gnomon	CDS	6923207	6923316	.	+	2	gene_id "LOC115224389"; db_xref "GeneID:115224389"; gbkey "CDS"; gene "LOC115224389"; ID ""; gene_name "LOC115224389"; transcript_id "XM_029795275.2"; product "harmonin isoform X1"; protein_id "XP_029651135.1"; exon_number "20";
NC_043021.1	Gnomon	CDS	6924710	6924765	.	+	0	gene_id "LOC115224389"; db_xref "GeneID:115224389"; gbkey "CDS"; gene "LOC115224389"; ID ""; gene_name "LOC115224389"; transcript_id "XM_029795275.2"; product "harmonin isoform X1"; protein_id "XP_029651135.1"; exon_number "21";
NC_043021.1	Gnomon	CDS	6925814	6925823	.	+	1	gene_id "LOC115224389"; db_xref "GeneID:115224389"; gbkey "CDS"; gene "LOC115224389"; ID ""; gene_name "LOC115224389"; transcript_id "XM_029795275.2"; product "harmonin isoform X1"; protein_id "XP_029651135.1"; exon_number "22";
NC_043021.1	Gnomon	exon	6848113	6848267	.	+	.	gene_id "LOC115224389"; db_xref "GeneID:115224389"; gbkey "mRNA"; gene "LOC115224389"; ID ""; gene_name "LOC115224389"; transcript_id "XM_029795275.2"; product "harmonin, transcript variant X1"; exon_number "1"; model_evidence "Supporting evidence includes similarity to: 1 Protein, and 100% coverage of the annotated genomic feature by RNAseq alignments, including 27 samples with support for all annotated introns";
NC_043021.1	Gnomon	exon	6863566	6863630	.	+	.	gene_id "LOC115224389"; db_xref "GeneID:115224389"; gbkey "mRNA"; gene "LOC115224389"; ID ""; gene_name "LOC115224389"; transcript_id "XM_029795275.2"; product "harmonin, transcript variant X1"; exon_number "2"; model_evidence "Supporting evidence includes similarity to: 1 Protein, and 100% coverage of the annotated genomic feature by RNAseq alignments, including 27 samples with support for all annotated introns";
NC_043021.1	Gnomon	exon	6882321	6882404	.	+	.	gene_id "LOC115224389"; db_xref "GeneID:115224389"; gbkey "mRNA"; gene "LOC115224389"; ID ""; gene_name "LOC115224389"; transcript_id "XM_029795275.2"; product "harmonin, transcript variant X1"; exon_number "3"; model_evidence "Supporting evidence includes similarity to: 1 Protein, and 100% coverage of the annotated genomic feature by RNAseq alignments, including 27 samples with support for all annotated introns";
NC_043021.1	Gnomon	exon	6883952	6884079	.	+	.	gene_id "LOC115224389"; db_xref "GeneID:115224389"; gbkey "mRNA"; gene "LOC115224389"; ID ""; gene_name "LOC115224389"; transcript_id "XM_029795275.2"; product "harmonin, transcript variant X1"; exon_number "4"; model_evidence "Supporting evidence includes similarity to: 1 Protein, and 100% coverage of the annotated genomic feature by RNAseq alignments, including 27 samples with support for all annotated introns";
NC_043021.1	Gnomon	exon	6886485	6886558	.	+	.	gene_id "LOC115224389"; db_xref "GeneID:115224389"; gbkey "mRNA"; gene "LOC115224389"; ID ""; gene_name "LOC115224389"; transcript_id "XM_029795275.2"; product "harmonin, transcript variant X1"; exon_number "5"; model_evidence "Supporting evidence includes similarity to: 1 Protein, and 100% coverage of the annotated genomic feature by RNAseq alignments, including 27 samples with support for all annotated introns";
NC_043021.1	Gnomon	exon	6889384	6889492	.	+	.	gene_id "LOC115224389"; db_xref "GeneID:115224389"; gbkey "mRNA"; gene "LOC115224389"; ID ""; gene_name "LOC115224389"; transcript_id "XM_029795275.2"; product "harmonin, transcript variant X1"; exon_number "6"; model_evidence "Supporting evidence includes similarity to: 1 Protein, and 100% coverage of the annotated genomic feature by RNAseq alignments, including 27 samples with support for all annotated introns";
NC_043021.1	Gnomon	exon	6892355	6892379	.	+	.	gene_id "LOC115224389"; db_xref "GeneID:115224389"; gbkey "mRNA"; gene "LOC115224389"; ID ""; gene_name "LOC115224389"; transcript_id "XM_029795275.2"; product "harmonin, transcript variant X1"; exon_number "7"; model_evidence "Supporting evidence includes similarity to: 1 Protein, and 100% coverage of the annotated genomic feature by RNAseq alignments, including 27 samples with support for all annotated introns";
NC_043021.1	Gnomon	exon	6893743	6893791	.	+	.	gene_id "LOC115224389"; db_xref "GeneID:115224389"; gbkey "mRNA"; gene "LOC115224389"; ID ""; gene_name "LOC115224389"; transcript_id "XM_029795275.2"; product "harmonin, transcript variant X1"; exon_number "8"; model_evidence "Supporting evidence includes similarity to: 1 Protein, and 100% coverage of the annotated genomic feature by RNAseq alignments, including 27 samples with support for all annotated introns";
NC_043021.1	Gnomon	exon	6895090	6895154	.	+	.	gene_id "LOC115224389"; db_xref "GeneID:115224389"; gbkey "mRNA"; gene "LOC115224389"; ID ""; gene_name "LOC115224389"; transcript_id "XM_029795275.2"; product "harmonin, transcript variant X1"; exon_number "9"; model_evidence "Supporting evidence includes similarity to: 1 Protein, and 100% coverage of the annotated genomic feature by RNAseq alignments, including 27 samples with support for all annotated introns";
NC_043021.1	Gnomon	exon	6898543	6898687	.	+	.	gene_id "LOC115224389"; db_xref "GeneID:115224389"; gbkey "mRNA"; gene "LOC115224389"; ID ""; gene_name "LOC115224389"; transcript_id "XM_029795275.2"; product "harmonin, transcript variant X1"; exon_number "10"; model_evidence "Supporting evidence includes similarity to: 1 Protein, and 100% coverage of the annotated genomic feature by RNAseq alignments, including 27 samples with support for all annotated introns";
NC_043021.1	Gnomon	exon	6899788	6899844	.	+	.	gene_id "LOC115224389"; db_xref "GeneID:115224389"; gbkey "mRNA"; gene "LOC115224389"; ID ""; gene_name "LOC115224389"; transcript_id "XM_029795275.2"; product "harmonin, transcript variant X1"; exon_number "11"; model_evidence "Supporting evidence includes similarity to: 1 Protein, and 100% coverage of the annotated genomic feature by RNAseq alignments, including 27 samples with support for all annotated introns";
NC_043021.1	Gnomon	exon	6902106	6902215	.	+	.	gene_id "LOC115224389"; db_xref "GeneID:115224389"; gbkey "mRNA"; gene "LOC115224389"; ID ""; gene_name "LOC115224389"; transcript_id "XM_029795275.2"; product "harmonin, transcript variant X1"; exon_number "12"; model_evidence "Supporting evidence includes similarity to: 1 Protein, and 100% coverage of the annotated genomic feature by RNAseq alignments, including 27 samples with support for all annotated introns";
NC_043021.1	Gnomon	exon	6905492	6905547	.	+	.	gene_id "LOC115224389"; db_xref "GeneID:115224389"; gbkey "mRNA"; gene "LOC115224389"; ID ""; gene_name "LOC115224389"; transcript_id "XM_029795275.2"; product "harmonin, transcript variant X1"; exon_number "13"; model_evidence "Supporting evidence includes similarity to: 1 Protein, and 100% coverage of the annotated genomic feature by RNAseq alignments, including 27 samples with support for all annotated introns";
NC_043021.1	Gnomon	exon	6911238	6911345	.	+	.	gene_id "LOC115224389"; db_xref "GeneID:115224389"; gbkey "mRNA"; gene "LOC115224389"; ID ""; gene_name "LOC115224389"; transcript_id "XM_029795275.2"; product "harmonin, transcript variant X1"; exon_number "14"; model_evidence "Supporting evidence includes similarity to: 1 Protein, and 100% coverage of the annotated genomic feature by RNAseq alignments, including 27 samples with support for all annotated introns";
NC_043021.1	Gnomon	exon	6915037	6915092	.	+	.	gene_id "LOC115224389"; db_xref "GeneID:115224389"; gbkey "mRNA"; gene "LOC115224389"; ID ""; gene_name "LOC115224389"; transcript_id "XM_029795275.2"; product "harmonin, transcript variant X1"; exon_number "15"; model_evidence "Supporting evidence includes similarity to: 1 Protein, and 100% coverage of the annotated genomic feature by RNAseq alignments, including 27 samples with support for all annotated introns";
NC_043021.1	Gnomon	exon	6916197	6916279	.	+	.	gene_id "LOC115224389"; db_xref "GeneID:115224389"; gbkey "mRNA"; gene "LOC115224389"; ID ""; gene_name "LOC115224389"; transcript_id "XM_029795275.2"; product "harmonin, transcript variant X1"; exon_number "16"; model_evidence "Supporting evidence includes similarity to: 1 Protein, and 100% coverage of the annotated genomic feature by RNAseq alignments, including 27 samples with support for all annotated introns";
NC_043021.1	Gnomon	exon	6918802	6918844	.	+	.	gene_id "LOC115224389"; db_xref "GeneID:115224389"; gbkey "mRNA"; gene "LOC115224389"; ID ""; gene_name "LOC115224389"; transcript_id "XM_029795275.2"; product "harmonin, transcript variant X1"; exon_number "17"; model_evidence "Supporting evidence includes similarity to: 1 Protein, and 100% coverage of the annotated genomic feature by RNAseq alignments, including 27 samples with support for all annotated introns";
NC_043021.1	Gnomon	exon	6920595	6920648	.	+	.	gene_id "LOC115224389"; db_xref "GeneID:115224389"; gbkey "mRNA"; gene "LOC115224389"; ID ""; gene_name "LOC115224389"; transcript_id "XM_029795275.2"; product "harmonin, transcript variant X1"; exon_number "18"; model_evidence "Supporting evidence includes similarity to: 1 Protein, and 100% coverage of the annotated genomic feature by RNAseq alignments, including 27 samples with support for all annotated introns";
NC_043021.1	Gnomon	exon	6921584	6921683	.	+	.	gene_id "LOC115224389"; db_xref "GeneID:115224389"; gbkey "mRNA"; gene "LOC115224389"; ID ""; gene_name "LOC115224389"; transcript_id "XM_029795275.2"; product "harmonin, transcript variant X1"; exon_number "19"; model_evidence "Supporting evidence includes similarity to: 1 Protein, and 100% coverage of the annotated genomic feature by RNAseq alignments, including 27 samples with support for all annotated introns";
NC_043021.1	Gnomon	exon	6923207	6923316	.	+	.	gene_id "LOC115224389"; db_xref "GeneID:115224389"; gbkey "mRNA"; gene "LOC115224389"; ID ""; gene_name "LOC115224389"; transcript_id "XM_029795275.2"; product "harmonin, transcript variant X1"; exon_number "20"; model_evidence "Supporting evidence includes similarity to: 1 Protein, and 100% coverage of the annotated genomic feature by RNAseq alignments, including 27 samples with support for all annotated introns";
NC_043021.1	Gnomon	exon	6924710	6924765	.	+	.	gene_id "LOC115224389"; db_xref "GeneID:115224389"; gbkey "mRNA"; gene "LOC115224389"; ID ""; gene_name "LOC115224389"; transcript_id "XM_029795275.2"; product "harmonin, transcript variant X1"; exon_number "21"; model_evidence "Supporting evidence includes similarity to: 1 Protein, and 100% coverage of the annotated genomic feature by RNAseq alignments, including 27 samples with support for all annotated introns";
NC_043021.1	Gnomon	exon	6925814	6926033	.	+	.	gene_id "LOC115224389"; db_xref "GeneID:115224389"; gbkey "mRNA"; gene "LOC115224389"; ID ""; gene_name "LOC115224389"; transcript_id "XM_029795275.2"; product "harmonin, transcript variant X1"; exon_number "22"; model_evidence "Supporting evidence includes similarity to: 1 Protein, and 100% coverage of the annotated genomic feature by RNAseq alignments, including 27 samples with support for all annotated introns";
NC_043021.1	Gnomon	start_codon	6848229	6848231	.	+	0	gene_id "LOC115224389"; db_xref "GeneID:115224389"; gbkey "CDS"; gene "LOC115224389"; ID ""; gene_name "LOC115224389"; transcript_id "XM_029795275.2"; product "harmonin isoform X1"; protein_id "XP_029651135.1"; exon_number "1";
NC_043021.1	Gnomon	stop_codon	6925824	6925826	.	+	0	gene_id "LOC115224389"; db_xref "GeneID:115224389"; gbkey "CDS"; gene "LOC115224389"; ID ""; gene_name "LOC115224389"; transcript_id "XM_029795275.2"; product "harmonin isoform X1"; protein_id "XP_029651135.1"; exon_number "22";
NC_043021.1	Gnomon	transcript	6827524	6926033	.	+	.	gene_id "LOC115224389"; ID "XM_029795276.2"; gene_name "LOC115224389"; transcript_id "XM_029795276.2";
NC_043021.1	Gnomon	CDS	6827602	6827637	.	+	0	gene_id "LOC115224389"; db_xref "GeneID:115224389"; gbkey "CDS"; gene "LOC115224389"; ID ""; gene_name "LOC115224389"; transcript_id "XM_029795276.2"; product "harmonin isoform X2"; protein_id "XP_029651136.1"; exon_number "1";
NC_043021.1	Gnomon	CDS	6863566	6863630	.	+	0	gene_id "LOC115224389"; db_xref "GeneID:115224389"; gbkey "CDS"; gene "LOC115224389"; ID ""; gene_name "LOC115224389"; transcript_id "XM_029795276.2"; product "harmonin isoform X2"; protein_id "XP_029651136.1"; exon_number "2";
NC_043021.1	Gnomon	CDS	6882321	6882404	.	+	1	gene_id "LOC115224389"; db_xref "GeneID:115224389"; gbkey "CDS"; gene "LOC115224389"; ID ""; gene_name "LOC115224389"; transcript_id "XM_029795276.2"; product "harmonin isoform X2"; protein_id "XP_029651136.1"; exon_number "3";
NC_043021.1	Gnomon	CDS	6883952	6884079	.	+	1	gene_id "LOC115224389"; db_xref "GeneID:115224389"; gbkey "CDS"; gene "LOC115224389"; ID ""; gene_name "LOC115224389"; transcript_id "XM_029795276.2"; product "harmonin isoform X2"; protein_id "XP_029651136.1"; exon_number "4";
NC_043021.1	Gnomon	CDS	6886485	6886558	.	+	2	gene_id "LOC115224389"; db_xref "GeneID:115224389"; gbkey "CDS"; gene "LOC115224389"; ID ""; gene_name "LOC115224389"; transcript_id "XM_029795276.2"; product "harmonin isoform X2"; protein_id "XP_029651136.1"; exon_number "5";
NC_043021.1	Gnomon	CDS	6889384	6889492	.	+	0	gene_id "LOC115224389"; db_xref "GeneID:115224389"; gbkey "CDS"; gene "LOC115224389"; ID ""; gene_name "LOC115224389"; transcript_id "XM_029795276.2"; product "harmonin isoform X2"; protein_id "XP_029651136.1"; exon_number "6";
NC_043021.1	Gnomon	CDS	6892355	6892379	.	+	2	gene_id "LOC115224389"; db_xref "GeneID:115224389"; gbkey "CDS"; gene "LOC115224389"; ID ""; gene_name "LOC115224389"; transcript_id "XM_029795276.2"; product "harmonin isoform X2"; protein_id "XP_029651136.1"; exon_number "7";
NC_043021.1	Gnomon	CDS	6893743	6893791	.	+	1	gene_id "LOC115224389"; db_xref "GeneID:115224389"; gbkey "CDS"; gene "LOC115224389"; ID ""; gene_name "LOC115224389"; transcript_id "XM_029795276.2"; product "harmonin isoform X2"; protein_id "XP_029651136.1"; exon_number "8";
NC_043021.1	Gnomon	CDS	6895090	6895154	.	+	0	gene_id "LOC115224389"; db_xref "GeneID:115224389"; gbkey "CDS"; gene "LOC115224389"; ID ""; gene_name "LOC115224389"; transcript_id "XM_029795276.2"; product "harmonin isoform X2"; protein_id "XP_029651136.1"; exon_number "9";
NC_043021.1	Gnomon	CDS	6898543	6898687	.	+	1	gene_id "LOC115224389"; db_xref "GeneID:115224389"; gbkey "CDS"; gene "LOC115224389"; ID ""; gene_name "LOC115224389"; transcript_id "XM_029795276.2"; product "harmonin isoform X2"; protein_id "XP_029651136.1"; exon_number "10";
NC_043021.1	Gnomon	CDS	6899788	6899844	.	+	0	gene_id "LOC115224389"; db_xref "GeneID:115224389"; gbkey "CDS"; gene "LOC115224389"; ID ""; gene_name "LOC115224389"; transcript_id "XM_029795276.2"; product "harmonin isoform X2"; protein_id "XP_029651136.1"; exon_number "11";
NC_043021.1	Gnomon	CDS	6902106	6902215	.	+	0	gene_id "LOC115224389"; db_xref "GeneID:115224389"; gbkey "CDS"; gene "LOC115224389"; ID ""; gene_name "LOC115224389"; transcript_id "XM_029795276.2"; product "harmonin isoform X2"; protein_id "XP_029651136.1"; exon_number "12";
NC_043021.1	Gnomon	CDS	6905492	6905547	.	+	1	gene_id "LOC115224389"; db_xref "GeneID:115224389"; gbkey "CDS"; gene "LOC115224389"; ID ""; gene_name "LOC115224389"; transcript_id "XM_029795276.2"; product "harmonin isoform X2"; protein_id "XP_029651136.1"; exon_number "13";
NC_043021.1	Gnomon	CDS	6911238	6911345	.	+	2	gene_id "LOC115224389"; db_xref "GeneID:115224389"; gbkey "CDS"; gene "LOC115224389"; ID ""; gene_name "LOC115224389"; transcript_id "XM_029795276.2"; product "harmonin isoform X2"; protein_id "XP_029651136.1"; exon_number "14";
NC_043021.1	Gnomon	CDS	6915037	6915092	.	+	2	gene_id "LOC115224389"; db_xref "GeneID:115224389"; gbkey "CDS"; gene "LOC115224389"; ID ""; gene_name "LOC115224389"; transcript_id "XM_029795276.2"; product "harmonin isoform X2"; protein_id "XP_029651136.1"; exon_number "15";
NC_043021.1	Gnomon	CDS	6916197	6916279	.	+	0	gene_id "LOC115224389"; db_xref "GeneID:115224389"; gbkey "CDS"; gene "LOC115224389"; ID ""; gene_name "LOC115224389"; transcript_id "XM_029795276.2"; product "harmonin isoform X2"; protein_id "XP_029651136.1"; exon_number "16";
NC_043021.1	Gnomon	CDS	6918802	6918844	.	+	1	gene_id "LOC115224389"; db_xref "GeneID:115224389"; gbkey "CDS"; gene "LOC115224389"; ID ""; gene_name "LOC115224389"; transcript_id "XM_029795276.2"; product "harmonin isoform X2"; protein_id "XP_029651136.1"; exon_number "17";
NC_043021.1	Gnomon	CDS	6920595	6920648	.	+	0	gene_id "LOC115224389"; db_xref "GeneID:115224389"; gbkey "CDS"; gene "LOC115224389"; ID ""; gene_name "LOC115224389"; transcript_id "XM_029795276.2"; product "harmonin isoform X2"; protein_id "XP_029651136.1"; exon_number "18";
NC_043021.1	Gnomon	CDS	6921584	6921683	.	+	0	gene_id "LOC115224389"; db_xref "GeneID:115224389"; gbkey "CDS"; gene "LOC115224389"; ID ""; gene_name "LOC115224389"; transcript_id "XM_029795276.2"; product "harmonin isoform X2"; protein_id "XP_029651136.1"; exon_number "19";
NC_043021.1	Gnomon	CDS	6923207	6923316	.	+	2	gene_id "LOC115224389"; db_xref "GeneID:115224389"; gbkey "CDS"; gene "LOC115224389"; ID ""; gene_name "LOC115224389"; transcript_id "XM_029795276.2"; product "harmonin isoform X2"; protein_id "XP_029651136.1"; exon_number "20";
NC_043021.1	Gnomon	CDS	6924710	6924765	.	+	0	gene_id "LOC115224389"; db_xref "GeneID:115224389"; gbkey "CDS"; gene "LOC115224389"; ID ""; gene_name "LOC115224389"; transcript_id "XM_029795276.2"; product "harmonin isoform X2"; protein_id "XP_029651136.1"; exon_number "21";
NC_043021.1	Gnomon	CDS	6925814	6925823	.	+	1	gene_id "LOC115224389"; db_xref "GeneID:115224389"; gbkey "CDS"; gene "LOC115224389"; ID ""; gene_name "LOC115224389"; transcript_id "XM_029795276.2"; product "harmonin isoform X2"; protein_id "XP_029651136.1"; exon_number "22";
NC_043021.1	Gnomon	exon	6827524	6827637	.	+	.	gene_id "LOC115224389"; db_xref "GeneID:115224389"; gbkey "mRNA"; gene "LOC115224389"; ID ""; gene_name "LOC115224389"; transcript_id "XM_029795276.2"; product "harmonin, transcript variant X2"; exon_number "1"; model_evidence "Supporting evidence includes similarity to: 1 Protein, and 100% coverage of the annotated genomic feature by RNAseq alignments, including 14 samples with support for all annotated introns";
NC_043021.1	Gnomon	exon	6863566	6863630	.	+	.	gene_id "LOC115224389"; db_xref "GeneID:115224389"; gbkey "mRNA"; gene "LOC115224389"; ID ""; gene_name "LOC115224389"; transcript_id "XM_029795276.2"; product "harmonin, transcript variant X2"; exon_number "2"; model_evidence "Supporting evidence includes similarity to: 1 Protein, and 100% coverage of the annotated genomic feature by RNAseq alignments, including 14 samples with support for all annotated introns";
NC_043021.1	Gnomon	exon	6882321	6882404	.	+	.	gene_id "LOC115224389"; db_xref "GeneID:115224389"; gbkey "mRNA"; gene "LOC115224389"; ID ""; gene_name "LOC115224389"; transcript_id "XM_029795276.2"; product "harmonin, transcript variant X2"; exon_number "3"; model_evidence "Supporting evidence includes similarity to: 1 Protein, and 100% coverage of the annotated genomic feature by RNAseq alignments, including 14 samples with support for all annotated introns";
NC_043021.1	Gnomon	exon	6883952	6884079	.	+	.	gene_id "LOC115224389"; db_xref "GeneID:115224389"; gbkey "mRNA"; gene "LOC115224389"; ID ""; gene_name "LOC115224389"; transcript_id "XM_029795276.2"; product "harmonin, transcript variant X2"; exon_number "4"; model_evidence "Supporting evidence includes similarity to: 1 Protein, and 100% coverage of the annotated genomic feature by RNAseq alignments, including 14 samples with support for all annotated introns";
NC_043021.1	Gnomon	exon	6886485	6886558	.	+	.	gene_id "LOC115224389"; db_xref "GeneID:115224389"; gbkey "mRNA"; gene "LOC115224389"; ID ""; gene_name "LOC115224389"; transcript_id "XM_029795276.2"; product "harmonin, transcript variant X2"; exon_number "5"; model_evidence "Supporting evidence includes similarity to: 1 Protein, and 100% coverage of the annotated genomic feature by RNAseq alignments, including 14 samples with support for all annotated introns";
NC_043021.1	Gnomon	exon	6889384	6889492	.	+	.	gene_id "LOC115224389"; db_xref "GeneID:115224389"; gbkey "mRNA"; gene "LOC115224389"; ID ""; gene_name "LOC115224389"; transcript_id "XM_029795276.2"; product "harmonin, transcript variant X2"; exon_number "6"; model_evidence "Supporting evidence includes similarity to: 1 Protein, and 100% coverage of the annotated genomic feature by RNAseq alignments, including 14 samples with support for all annotated introns";
NC_043021.1	Gnomon	exon	6892355	6892379	.	+	.	gene_id "LOC115224389"; db_xref "GeneID:115224389"; gbkey "mRNA"; gene "LOC115224389"; ID ""; gene_name "LOC115224389"; transcript_id "XM_029795276.2"; product "harmonin, transcript variant X2"; exon_number "7"; model_evidence "Supporting evidence includes similarity to: 1 Protein, and 100% coverage of the annotated genomic feature by RNAseq alignments, including 14 samples with support for all annotated introns";
NC_043021.1	Gnomon	exon	6893743	6893791	.	+	.	gene_id "LOC115224389"; db_xref "GeneID:115224389"; gbkey "mRNA"; gene "LOC115224389"; ID ""; gene_name "LOC115224389"; transcript_id "XM_029795276.2"; product "harmonin, transcript variant X2"; exon_number "8"; model_evidence "Supporting evidence includes similarity to: 1 Protein, and 100% coverage of the annotated genomic feature by RNAseq alignments, including 14 samples with support for all annotated introns";
NC_043021.1	Gnomon	exon	6895090	6895154	.	+	.	gene_id "LOC115224389"; db_xref "GeneID:115224389"; gbkey "mRNA"; gene "LOC115224389"; ID ""; gene_name "LOC115224389"; transcript_id "XM_029795276.2"; product "harmonin, transcript variant X2"; exon_number "9"; model_evidence "Supporting evidence includes similarity to: 1 Protein, and 100% coverage of the annotated genomic feature by RNAseq alignments, including 14 samples with support for all annotated introns";
NC_043021.1	Gnomon	exon	6898543	6898687	.	+	.	gene_id "LOC115224389"; db_xref "GeneID:115224389"; gbkey "mRNA"; gene "LOC115224389"; ID ""; gene_name "LOC115224389"; transcript_id "XM_029795276.2"; product "harmonin, transcript variant X2"; exon_number "10"; model_evidence "Supporting evidence includes similarity to: 1 Protein, and 100% coverage of the annotated genomic feature by RNAseq alignments, including 14 samples with support for all annotated introns";
NC_043021.1	Gnomon	exon	6899788	6899844	.	+	.	gene_id "LOC115224389"; db_xref "GeneID:115224389"; gbkey "mRNA"; gene "LOC115224389"; ID ""; gene_name "LOC115224389"; transcript_id "XM_029795276.2"; product "harmonin, transcript variant X2"; exon_number "11"; model_evidence "Supporting evidence includes similarity to: 1 Protein, and 100% coverage of the annotated genomic feature by RNAseq alignments, including 14 samples with support for all annotated introns";
NC_043021.1	Gnomon	exon	6902106	6902215	.	+	.	gene_id "LOC115224389"; db_xref "GeneID:115224389"; gbkey "mRNA"; gene "LOC115224389"; ID ""; gene_name "LOC115224389"; transcript_id "XM_029795276.2"; product "harmonin, transcript variant X2"; exon_number "12"; model_evidence "Supporting evidence includes similarity to: 1 Protein, and 100% coverage of the annotated genomic feature by RNAseq alignments, including 14 samples with support for all annotated introns";
NC_043021.1	Gnomon	exon	6905492	6905547	.	+	.	gene_id "LOC115224389"; db_xref "GeneID:115224389"; gbkey "mRNA"; gene "LOC115224389"; ID ""; gene_name "LOC115224389"; transcript_id "XM_029795276.2"; product "harmonin, transcript variant X2"; exon_number "13"; model_evidence "Supporting evidence includes similarity to: 1 Protein, and 100% coverage of the annotated genomic feature by RNAseq alignments, including 14 samples with support for all annotated introns";
NC_043021.1	Gnomon	exon	6911238	6911345	.	+	.	gene_id "LOC115224389"; db_xref "GeneID:115224389"; gbkey "mRNA"; gene "LOC115224389"; ID ""; gene_name "LOC115224389"; transcript_id "XM_029795276.2"; product "harmonin, transcript variant X2"; exon_number "14"; model_evidence "Supporting evidence includes similarity to: 1 Protein, and 100% coverage of the annotated genomic feature by RNAseq alignments, including 14 samples with support for all annotated introns";
NC_043021.1	Gnomon	exon	6915037	6915092	.	+	.	gene_id "LOC115224389"; db_xref "GeneID:115224389"; gbkey "mRNA"; gene "LOC115224389"; ID ""; gene_name "LOC115224389"; transcript_id "XM_029795276.2"; product "harmonin, transcript variant X2"; exon_number "15"; model_evidence "Supporting evidence includes similarity to: 1 Protein, and 100% coverage of the annotated genomic feature by RNAseq alignments, including 14 samples with support for all annotated introns";
NC_043021.1	Gnomon	exon	6916197	6916279	.	+	.	gene_id "LOC115224389"; db_xref "GeneID:115224389"; gbkey "mRNA"; gene "LOC115224389"; ID ""; gene_name "LOC115224389"; transcript_id "XM_029795276.2"; product "harmonin, transcript variant X2"; exon_number "16"; model_evidence "Supporting evidence includes similarity to: 1 Protein, and 100% coverage of the annotated genomic feature by RNAseq alignments, including 14 samples with support for all annotated introns";
NC_043021.1	Gnomon	exon	6918802	6918844	.	+	.	gene_id "LOC115224389"; db_xref "GeneID:115224389"; gbkey "mRNA"; gene "LOC115224389"; ID ""; gene_name "LOC115224389"; transcript_id "XM_029795276.2"; product "harmonin, transcript variant X2"; exon_number "17"; model_evidence "Supporting evidence includes similarity to: 1 Protein, and 100% coverage of the annotated genomic feature by RNAseq alignments, including 14 samples with support for all annotated introns";
NC_043021.1	Gnomon	exon	6920595	6920648	.	+	.	gene_id "LOC115224389"; db_xref "GeneID:115224389"; gbkey "mRNA"; gene "LOC115224389"; ID ""; gene_name "LOC115224389"; transcript_id "XM_029795276.2"; product "harmonin, transcript variant X2"; exon_number "18"; model_evidence "Supporting evidence includes similarity to: 1 Protein, and 100% coverage of the annotated genomic feature by RNAseq alignments, including 14 samples with support for all annotated introns";
NC_043021.1	Gnomon	exon	6921584	6921683	.	+	.	gene_id "LOC115224389"; db_xref "GeneID:115224389"; gbkey "mRNA"; gene "LOC115224389"; ID ""; gene_name "LOC115224389"; transcript_id "XM_029795276.2"; product "harmonin, transcript variant X2"; exon_number "19"; model_evidence "Supporting evidence includes similarity to: 1 Protein, and 100% coverage of the annotated genomic feature by RNAseq alignments, including 14 samples with support for all annotated introns";
NC_043021.1	Gnomon	exon	6923207	6923316	.	+	.	gene_id "LOC115224389"; db_xref "GeneID:115224389"; gbkey "mRNA"; gene "LOC115224389"; ID ""; gene_name "LOC115224389"; transcript_id "XM_029795276.2"; product "harmonin, transcript variant X2"; exon_number "20"; model_evidence "Supporting evidence includes similarity to: 1 Protein, and 100% coverage of the annotated genomic feature by RNAseq alignments, including 14 samples with support for all annotated introns";
NC_043021.1	Gnomon	exon	6924710	6924765	.	+	.	gene_id "LOC115224389"; db_xref "GeneID:115224389"; gbkey "mRNA"; gene "LOC115224389"; ID ""; gene_name "LOC115224389"; transcript_id "XM_029795276.2"; product "harmonin, transcript variant X2"; exon_number "21"; model_evidence "Supporting evidence includes similarity to: 1 Protein, and 100% coverage of the annotated genomic feature by RNAseq alignments, including 14 samples with support for all annotated introns";
NC_043021.1	Gnomon	exon	6925814	6926033	.	+	.	gene_id "LOC115224389"; db_xref "GeneID:115224389"; gbkey "mRNA"; gene "LOC115224389"; ID ""; gene_name "LOC115224389"; transcript_id "XM_029795276.2"; product "harmonin, transcript variant X2"; exon_number "22"; model_evidence "Supporting evidence includes similarity to: 1 Protein, and 100% coverage of the annotated genomic feature by RNAseq alignments, including 14 samples with support for all annotated introns";
NC_043021.1	Gnomon	start_codon	6827602	6827604	.	+	0	gene_id "LOC115224389"; db_xref "GeneID:115224389"; gbkey "CDS"; gene "LOC115224389"; ID ""; gene_name "LOC115224389"; transcript_id "XM_029795276.2"; product "harmonin isoform X2"; protein_id "XP_029651136.1"; exon_number "1";
NC_043021.1	Gnomon	stop_codon	6925824	6925826	.	+	0	gene_id "LOC115224389"; db_xref "GeneID:115224389"; gbkey "CDS"; gene "LOC115224389"; ID ""; gene_name "LOC115224389"; transcript_id "XM_029795276.2"; product "harmonin isoform X2"; protein_id "XP_029651136.1"; exon_number "22";
NC_043021.1	Gnomon	gene	1635969	1688048	.	+	.	gene_id "LOC115224390"; db_xref "GeneID:115224390"; gbkey "Gene"; gene "LOC115224390"; gene_biotype "protein_coding"; ID ""; gene_name "LOC115224390";
NC_043021.1	Gnomon~FLAMseq	transcript	1635971	1688048	.	+	.	gene_id "LOC115224390"; ID "XM_029795277.2"; gene_name "LOC115224390"; transcript_id "FLAMseq_ext~XM_029795277.2"; three_prime_ext "11734";
NC_043021.1	Gnomon~FLAMseq	exon	1635971	1636182	.	+	.	gene_id "LOC115224390"; db_xref "GeneID:115224390"; gbkey "mRNA"; gene "LOC115224390"; ID ""; gene_name "LOC115224390"; transcript_id "FLAMseq_ext~XM_029795277.2"; product "NADH-cytochrome b5 reductase 3-like, transcript variant X1"; exon_number "1"; model_evidence "Supporting evidence includes similarity to: 27 Proteins, and 100% coverage of the annotated genomic feature by RNAseq alignments, including 46 samples with support for all annotated introns";
NC_043021.1	Gnomon~FLAMseq	exon	1659356	1659496	.	+	.	gene_id "LOC115224390"; db_xref "GeneID:115224390"; gbkey "mRNA"; gene "LOC115224390"; ID ""; gene_name "LOC115224390"; transcript_id "FLAMseq_ext~XM_029795277.2"; product "NADH-cytochrome b5 reductase 3-like, transcript variant X1"; exon_number "2"; model_evidence "Supporting evidence includes similarity to: 27 Proteins, and 100% coverage of the annotated genomic feature by RNAseq alignments, including 46 samples with support for all annotated introns";
NC_043021.1	Gnomon~FLAMseq	exon	1667414	1667486	.	+	.	gene_id "LOC115224390"; db_xref "GeneID:115224390"; gbkey "mRNA"; gene "LOC115224390"; ID ""; gene_name "LOC115224390"; transcript_id "FLAMseq_ext~XM_029795277.2"; product "NADH-cytochrome b5 reductase 3-like, transcript variant X1"; exon_number "3"; model_evidence "Supporting evidence includes similarity to: 27 Proteins, and 100% coverage of the annotated genomic feature by RNAseq alignments, including 46 samples with support for all annotated introns";
NC_043021.1	Gnomon~FLAMseq	exon	1667744	1667850	.	+	.	gene_id "LOC115224390"; db_xref "GeneID:115224390"; gbkey "mRNA"; gene "LOC115224390"; ID ""; gene_name "LOC115224390"; transcript_id "FLAMseq_ext~XM_029795277.2"; product "NADH-cytochrome b5 reductase 3-like, transcript variant X1"; exon_number "4"; model_evidence "Supporting evidence includes similarity to: 27 Proteins, and 100% coverage of the annotated genomic feature by RNAseq alignments, including 46 samples with support for all annotated introns";
NC_043021.1	Gnomon~FLAMseq	exon	1669674	1669803	.	+	.	gene_id "LOC115224390"; db_xref "GeneID:115224390"; gbkey "mRNA"; gene "LOC115224390"; ID ""; gene_name "LOC115224390"; transcript_id "FLAMseq_ext~XM_029795277.2"; product "NADH-cytochrome b5 reductase 3-like, transcript variant X1"; exon_number "5"; model_evidence "Supporting evidence includes similarity to: 27 Proteins, and 100% coverage of the annotated genomic feature by RNAseq alignments, including 46 samples with support for all annotated introns";
NC_043021.1	Gnomon~FLAMseq	exon	1671868	1671951	.	+	.	gene_id "LOC115224390"; db_xref "GeneID:115224390"; gbkey "mRNA"; gene "LOC115224390"; ID ""; gene_name "LOC115224390"; transcript_id "FLAMseq_ext~XM_029795277.2"; product "NADH-cytochrome b5 reductase 3-like, transcript variant X1"; exon_number "6"; model_evidence "Supporting evidence includes similarity to: 27 Proteins, and 100% coverage of the annotated genomic feature by RNAseq alignments, including 46 samples with support for all annotated introns";
NC_043021.1	Gnomon~FLAMseq	exon	1672383	1672468	.	+	.	gene_id "LOC115224390"; db_xref "GeneID:115224390"; gbkey "mRNA"; gene "LOC115224390"; ID ""; gene_name "LOC115224390"; transcript_id "FLAMseq_ext~XM_029795277.2"; product "NADH-cytochrome b5 reductase 3-like, transcript variant X1"; exon_number "7"; model_evidence "Supporting evidence includes similarity to: 27 Proteins, and 100% coverage of the annotated genomic feature by RNAseq alignments, including 46 samples with support for all annotated introns";
NC_043021.1	Gnomon~FLAMseq	exon	1673558	1673657	.	+	.	gene_id "LOC115224390"; db_xref "GeneID:115224390"; gbkey "mRNA"; gene "LOC115224390"; ID ""; gene_name "LOC115224390"; transcript_id "FLAMseq_ext~XM_029795277.2"; product "NADH-cytochrome b5 reductase 3-like, transcript variant X1"; exon_number "8"; model_evidence "Supporting evidence includes similarity to: 27 Proteins, and 100% coverage of the annotated genomic feature by RNAseq alignments, including 46 samples with support for all annotated introns";
NC_043021.1	Gnomon~FLAMseq	exon	1675756	1676314	.	+	.	gene_id "LOC115224390"; db_xref "GeneID:115224390"; gbkey "mRNA"; gene "LOC115224390"; ID ""; gene_name "LOC115224390"; transcript_id "FLAMseq_ext~XM_029795277.2"; product "NADH-cytochrome b5 reductase 3-like, transcript variant X1"; exon_number "9"; model_evidence "Supporting evidence includes similarity to: 27 Proteins, and 100% coverage of the annotated genomic feature by RNAseq alignments, including 46 samples with support for all annotated introns";
NC_043021.1	Gnomon~FLAMseq	exon	1675756	1688048	.	+	.	gene_id "LOC115224390"; db_xref "GeneID:115224390"; gbkey "mRNA"; gene "LOC115224390"; ID ""; gene_name "LOC115224390"; transcript_id "FLAMseq_ext~XM_029795277.2"; product "NADH-cytochrome b5 reductase 3-like"; exon_number "9"; model_evidence "Supporting evidence includes similarity to: 27 Proteins, and 100% coverage of the annotated genomic feature by RNAseq alignments"; three_prime_ext "11734";
NC_043021.1	PBRI	transcript	1651231	1676290	.	+	.	gene_id "LOC115224390"; ID ""; gene_name "LOC115224390"; transcript_id "G55214.10"; uniq_trans_id "G55214.10";
NC_043021.1	PBRI	exon	1651231	1651280	.	+	.	gene_id "LOC115224390"; ID ""; gene_name "LOC115224390"; transcript_id "G55214.10"; exon_number "1"; uniq_trans_id "G55214.10";
NC_043021.1	PBRI	exon	1659356	1659496	.	+	.	gene_id "LOC115224390"; ID ""; gene_name "LOC115224390"; transcript_id "G55214.10"; exon_number "2"; uniq_trans_id "G55214.10";
NC_043021.1	PBRI	exon	1667414	1667486	.	+	.	gene_id "LOC115224390"; ID ""; gene_name "LOC115224390"; transcript_id "G55214.10"; exon_number "3"; uniq_trans_id "G55214.10";
NC_043021.1	PBRI	exon	1667744	1667850	.	+	.	gene_id "LOC115224390"; ID ""; gene_name "LOC115224390"; transcript_id "G55214.10"; exon_number "4"; uniq_trans_id "G55214.10";
NC_043021.1	PBRI	exon	1671868	1671951	.	+	.	gene_id "LOC115224390"; ID ""; gene_name "LOC115224390"; transcript_id "G55214.10"; exon_number "5"; uniq_trans_id "G55214.10";
NC_043021.1	PBRI	exon	1672383	1672468	.	+	.	gene_id "LOC115224390"; ID ""; gene_name "LOC115224390"; transcript_id "G55214.10"; exon_number "6"; uniq_trans_id "G55214.10";
NC_043021.1	PBRI	exon	1673558	1673657	.	+	.	gene_id "LOC115224390"; ID ""; gene_name "LOC115224390"; transcript_id "G55214.10"; exon_number "7"; uniq_trans_id "G55214.10";
NC_043021.1	PBRI	exon	1675756	1676290	.	+	.	gene_id "LOC115224390"; ID ""; gene_name "LOC115224390"; transcript_id "G55214.10"; exon_number "8"; uniq_trans_id "G55214.10";
NC_043021.1	Gnomon	transcript	1635971	1676314	.	+	.	gene_id "LOC115224390"; ID "XM_029795277.2"; gene_name "LOC115224390"; transcript_id "XM_029795277.2";
NC_043021.1	Gnomon	CDS	1636162	1636182	.	+	0	gene_id "LOC115224390"; db_xref "GeneID:115224390"; gbkey "CDS"; gene "LOC115224390"; ID ""; gene_name "LOC115224390"; transcript_id "XM_029795277.2"; product "NADH-cytochrome b5 reductase 3-like isoform X1"; protein_id "XP_029651137.1"; exon_number "1";
NC_043021.1	Gnomon	CDS	1659356	1659496	.	+	0	gene_id "LOC115224390"; db_xref "GeneID:115224390"; gbkey "CDS"; gene "LOC115224390"; ID ""; gene_name "LOC115224390"; transcript_id "XM_029795277.2"; product "NADH-cytochrome b5 reductase 3-like isoform X1"; protein_id "XP_029651137.1"; exon_number "2";
NC_043021.1	Gnomon	CDS	1667414	1667486	.	+	0	gene_id "LOC115224390"; db_xref "GeneID:115224390"; gbkey "CDS"; gene "LOC115224390"; ID ""; gene_name "LOC115224390"; transcript_id "XM_029795277.2"; product "NADH-cytochrome b5 reductase 3-like isoform X1"; protein_id "XP_029651137.1"; exon_number "3";
NC_043021.1	Gnomon	CDS	1667744	1667850	.	+	2	gene_id "LOC115224390"; db_xref "GeneID:115224390"; gbkey "CDS"; gene "LOC115224390"; ID ""; gene_name "LOC115224390"; transcript_id "XM_029795277.2"; product "NADH-cytochrome b5 reductase 3-like isoform X1"; protein_id "XP_029651137.1"; exon_number "4";
NC_043021.1	Gnomon	CDS	1669674	1669803	.	+	0	gene_id "LOC115224390"; db_xref "GeneID:115224390"; gbkey "CDS"; gene "LOC115224390"; ID ""; gene_name "LOC115224390"; transcript_id "XM_029795277.2"; product "NADH-cytochrome b5 reductase 3-like isoform X1"; protein_id "XP_029651137.1"; exon_number "5";
NC_043021.1	Gnomon	CDS	1671868	1671951	.	+	2	gene_id "LOC115224390"; db_xref "GeneID:115224390"; gbkey "CDS"; gene "LOC115224390"; ID ""; gene_name "LOC115224390"; transcript_id "XM_029795277.2"; product "NADH-cytochrome b5 reductase 3-like isoform X1"; protein_id "XP_029651137.1"; exon_number "6";
NC_043021.1	Gnomon	CDS	1672383	1672468	.	+	2	gene_id "LOC115224390"; db_xref "GeneID:115224390"; gbkey "CDS"; gene "LOC115224390"; ID ""; gene_name "LOC115224390"; transcript_id "XM_029795277.2"; product "NADH-cytochrome b5 reductase 3-like isoform X1"; protein_id "XP_029651137.1"; exon_number "7";
NC_043021.1	Gnomon	CDS	1673558	1673657	.	+	0	gene_id "LOC115224390"; db_xref "GeneID:115224390"; gbkey "CDS"; gene "LOC115224390"; ID ""; gene_name "LOC115224390"; transcript_id "XM_029795277.2"; product "NADH-cytochrome b5 reductase 3-like isoform X1"; protein_id "XP_029651137.1"; exon_number "8";
NC_043021.1	Gnomon	CDS	1675756	1675925	.	+	2	gene_id "LOC115224390"; db_xref "GeneID:115224390"; gbkey "CDS"; gene "LOC115224390"; ID ""; gene_name "LOC115224390"; transcript_id "XM_029795277.2"; product "NADH-cytochrome b5 reductase 3-like isoform X1"; protein_id "XP_029651137.1"; exon_number "9";
NC_043021.1	Gnomon	exon	1635971	1636182	.	+	.	gene_id "LOC115224390"; db_xref "GeneID:115224390"; gbkey "mRNA"; gene "LOC115224390"; ID ""; gene_name "LOC115224390"; transcript_id "XM_029795277.2"; product "NADH-cytochrome b5 reductase 3-like, transcript variant X1"; exon_number "1"; model_evidence "Supporting evidence includes similarity to: 27 Proteins, and 100% coverage of the annotated genomic feature by RNAseq alignments, including 46 samples with support for all annotated introns";
NC_043021.1	Gnomon	exon	1659356	1659496	.	+	.	gene_id "LOC115224390"; db_xref "GeneID:115224390"; gbkey "mRNA"; gene "LOC115224390"; ID ""; gene_name "LOC115224390"; transcript_id "XM_029795277.2"; product "NADH-cytochrome b5 reductase 3-like, transcript variant X1"; exon_number "2"; model_evidence "Supporting evidence includes similarity to: 27 Proteins, and 100% coverage of the annotated genomic feature by RNAseq alignments, including 46 samples with support for all annotated introns";
NC_043021.1	Gnomon	exon	1667414	1667486	.	+	.	gene_id "LOC115224390"; db_xref "GeneID:115224390"; gbkey "mRNA"; gene "LOC115224390"; ID ""; gene_name "LOC115224390"; transcript_id "XM_029795277.2"; product "NADH-cytochrome b5 reductase 3-like, transcript variant X1"; exon_number "3"; model_evidence "Supporting evidence includes similarity to: 27 Proteins, and 100% coverage of the annotated genomic feature by RNAseq alignments, including 46 samples with support for all annotated introns";
NC_043021.1	Gnomon	exon	1667744	1667850	.	+	.	gene_id "LOC115224390"; db_xref "GeneID:115224390"; gbkey "mRNA"; gene "LOC115224390"; ID ""; gene_name "LOC115224390"; transcript_id "XM_029795277.2"; product "NADH-cytochrome b5 reductase 3-like, transcript variant X1"; exon_number "4"; model_evidence "Supporting evidence includes similarity to: 27 Proteins, and 100% coverage of the annotated genomic feature by RNAseq alignments, including 46 samples with support for all annotated introns";
NC_043021.1	Gnomon	exon	1669674	1669803	.	+	.	gene_id "LOC115224390"; db_xref "GeneID:115224390"; gbkey "mRNA"; gene "LOC115224390"; ID ""; gene_name "LOC115224390"; transcript_id "XM_029795277.2"; product "NADH-cytochrome b5 reductase 3-like, transcript variant X1"; exon_number "5"; model_evidence "Supporting evidence includes similarity to: 27 Proteins, and 100% coverage of the annotated genomic feature by RNAseq alignments, including 46 samples with support for all annotated introns";
NC_043021.1	Gnomon	exon	1671868	1671951	.	+	.	gene_id "LOC115224390"; db_xref "GeneID:115224390"; gbkey "mRNA"; gene "LOC115224390"; ID ""; gene_name "LOC115224390"; transcript_id "XM_029795277.2"; product "NADH-cytochrome b5 reductase 3-like, transcript variant X1"; exon_number "6"; model_evidence "Supporting evidence includes similarity to: 27 Proteins, and 100% coverage of the annotated genomic feature by RNAseq alignments, including 46 samples with support for all annotated introns";
NC_043021.1	Gnomon	exon	1672383	1672468	.	+	.	gene_id "LOC115224390"; db_xref "GeneID:115224390"; gbkey "mRNA"; gene "LOC115224390"; ID ""; gene_name "LOC115224390"; transcript_id "XM_029795277.2"; product "NADH-cytochrome b5 reductase 3-like, transcript variant X1"; exon_number "7"; model_evidence "Supporting evidence includes similarity to: 27 Proteins, and 100% coverage of the annotated genomic feature by RNAseq alignments, including 46 samples with support for all annotated introns";
NC_043021.1	Gnomon	exon	1673558	1673657	.	+	.	gene_id "LOC115224390"; db_xref "GeneID:115224390"; gbkey "mRNA"; gene "LOC115224390"; ID ""; gene_name "LOC115224390"; transcript_id "XM_029795277.2"; product "NADH-cytochrome b5 reductase 3-like, transcript variant X1"; exon_number "8"; model_evidence "Supporting evidence includes similarity to: 27 Proteins, and 100% coverage of the annotated genomic feature by RNAseq alignments, including 46 samples with support for all annotated introns";
NC_043021.1	Gnomon	exon	1675756	1676314	.	+	.	gene_id "LOC115224390"; db_xref "GeneID:115224390"; gbkey "mRNA"; gene "LOC115224390"; ID ""; gene_name "LOC115224390"; transcript_id "XM_029795277.2"; product "NADH-cytochrome b5 reductase 3-like, transcript variant X1"; exon_number "9"; model_evidence "Supporting evidence includes similarity to: 27 Proteins, and 100% coverage of the annotated genomic feature by RNAseq alignments, including 46 samples with support for all annotated introns";
NC_043021.1	Gnomon	start_codon	1636162	1636164	.	+	0	gene_id "LOC115224390"; db_xref "GeneID:115224390"; gbkey "CDS"; gene "LOC115224390"; ID ""; gene_name "LOC115224390"; transcript_id "XM_029795277.2"; product "NADH-cytochrome b5 reductase 3-like isoform X1"; protein_id "XP_029651137.1"; exon_number "1";
NC_043021.1	Gnomon	stop_codon	1675926	1675928	.	+	0	gene_id "LOC115224390"; db_xref "GeneID:115224390"; gbkey "CDS"; gene "LOC115224390"; ID ""; gene_name "LOC115224390"; transcript_id "XM_029795277.2"; product "NADH-cytochrome b5 reductase 3-like isoform X1"; protein_id "XP_029651137.1"; exon_number "9";
NC_043021.1	Gnomon	transcript	1651153	1676314	.	+	.	gene_id "LOC115224390"; ID "XM_029795278.1"; gene_name "LOC115224390"; transcript_id "XM_029795278.1";
NC_043021.1	Gnomon	CDS	1651269	1651280	.	+	0	gene_id "LOC115224390"; db_xref "GeneID:115224390"; gbkey "CDS"; gene "LOC115224390"; ID ""; gene_name "LOC115224390"; transcript_id "XM_029795278.1"; product "NADH-cytochrome b5 reductase 3-like isoform X2"; protein_id "XP_029651138.1"; exon_number "1";
NC_043021.1	Gnomon	CDS	1659356	1659496	.	+	0	gene_id "LOC115224390"; db_xref "GeneID:115224390"; gbkey "CDS"; gene "LOC115224390"; ID ""; gene_name "LOC115224390"; transcript_id "XM_029795278.1"; product "NADH-cytochrome b5 reductase 3-like isoform X2"; protein_id "XP_029651138.1"; exon_number "2";
NC_043021.1	Gnomon	CDS	1667414	1667486	.	+	0	gene_id "LOC115224390"; db_xref "GeneID:115224390"; gbkey "CDS"; gene "LOC115224390"; ID ""; gene_name "LOC115224390"; transcript_id "XM_029795278.1"; product "NADH-cytochrome b5 reductase 3-like isoform X2"; protein_id "XP_029651138.1"; exon_number "3";
NC_043021.1	Gnomon	CDS	1667744	1667850	.	+	2	gene_id "LOC115224390"; db_xref "GeneID:115224390"; gbkey "CDS"; gene "LOC115224390"; ID ""; gene_name "LOC115224390"; transcript_id "XM_029795278.1"; product "NADH-cytochrome b5 reductase 3-like isoform X2"; protein_id "XP_029651138.1"; exon_number "4";
NC_043021.1	Gnomon	CDS	1669674	1669803	.	+	0	gene_id "LOC115224390"; db_xref "GeneID:115224390"; gbkey "CDS"; gene "LOC115224390"; ID ""; gene_name "LOC115224390"; transcript_id "XM_029795278.1"; product "NADH-cytochrome b5 reductase 3-like isoform X2"; protein_id "XP_029651138.1"; exon_number "5";
NC_043021.1	Gnomon	CDS	1671868	1671951	.	+	2	gene_id "LOC115224390"; db_xref "GeneID:115224390"; gbkey "CDS"; gene "LOC115224390"; ID ""; gene_name "LOC115224390"; transcript_id "XM_029795278.1"; product "NADH-cytochrome b5 reductase 3-like isoform X2"; protein_id "XP_029651138.1"; exon_number "6";
NC_043021.1	Gnomon	CDS	1672383	1672468	.	+	2	gene_id "LOC115224390"; db_xref "GeneID:115224390"; gbkey "CDS"; gene "LOC115224390"; ID ""; gene_name "LOC115224390"; transcript_id "XM_029795278.1"; product "NADH-cytochrome b5 reductase 3-like isoform X2"; protein_id "XP_029651138.1"; exon_number "7";
NC_043021.1	Gnomon	CDS	1673558	1673657	.	+	0	gene_id "LOC115224390"; db_xref "GeneID:115224390"; gbkey "CDS"; gene "LOC115224390"; ID ""; gene_name "LOC115224390"; transcript_id "XM_029795278.1"; product "NADH-cytochrome b5 reductase 3-like isoform X2"; protein_id "XP_029651138.1"; exon_number "8";
NC_043021.1	Gnomon	CDS	1675756	1675925	.	+	2	gene_id "LOC115224390"; db_xref "GeneID:115224390"; gbkey "CDS"; gene "LOC115224390"; ID ""; gene_name "LOC115224390"; transcript_id "XM_029795278.1"; product "NADH-cytochrome b5 reductase 3-like isoform X2"; protein_id "XP_029651138.1"; exon_number "9";
NC_043021.1	Gnomon	exon	1651153	1651280	.	+	.	gene_id "LOC115224390"; db_xref "GeneID:115224390"; gbkey "mRNA"; gene "LOC115224390"; ID ""; gene_name "LOC115224390"; transcript_id "XM_029795278.1"; product "NADH-cytochrome b5 reductase 3-like, transcript variant X2"; exon_number "1"; model_evidence "Supporting evidence includes similarity to: 27 Proteins, and 100% coverage of the annotated genomic feature by RNAseq alignments, including 45 samples with support for all annotated introns";
NC_043021.1	Gnomon	exon	1659356	1659496	.	+	.	gene_id "LOC115224390"; db_xref "GeneID:115224390"; gbkey "mRNA"; gene "LOC115224390"; ID ""; gene_name "LOC115224390"; transcript_id "XM_029795278.1"; product "NADH-cytochrome b5 reductase 3-like, transcript variant X2"; exon_number "2"; model_evidence "Supporting evidence includes similarity to: 27 Proteins, and 100% coverage of the annotated genomic feature by RNAseq alignments, including 45 samples with support for all annotated introns";
NC_043021.1	Gnomon	exon	1667414	1667486	.	+	.	gene_id "LOC115224390"; db_xref "GeneID:115224390"; gbkey "mRNA"; gene "LOC115224390"; ID ""; gene_name "LOC115224390"; transcript_id "XM_029795278.1"; product "NADH-cytochrome b5 reductase 3-like, transcript variant X2"; exon_number "3"; model_evidence "Supporting evidence includes similarity to: 27 Proteins, and 100% coverage of the annotated genomic feature by RNAseq alignments, including 45 samples with support for all annotated introns";
NC_043021.1	Gnomon	exon	1667744	1667850	.	+	.	gene_id "LOC115224390"; db_xref "GeneID:115224390"; gbkey "mRNA"; gene "LOC115224390"; ID ""; gene_name "LOC115224390"; transcript_id "XM_029795278.1"; product "NADH-cytochrome b5 reductase 3-like, transcript variant X2"; exon_number "4"; model_evidence "Supporting evidence includes similarity to: 27 Proteins, and 100% coverage of the annotated genomic feature by RNAseq alignments, including 45 samples with support for all annotated introns";
NC_043021.1	Gnomon	exon	1669674	1669803	.	+	.	gene_id "LOC115224390"; db_xref "GeneID:115224390"; gbkey "mRNA"; gene "LOC115224390"; ID ""; gene_name "LOC115224390"; transcript_id "XM_029795278.1"; product "NADH-cytochrome b5 reductase 3-like, transcript variant X2"; exon_number "5"; model_evidence "Supporting evidence includes similarity to: 27 Proteins, and 100% coverage of the annotated genomic feature by RNAseq alignments, including 45 samples with support for all annotated introns";
NC_043021.1	Gnomon	exon	1671868	1671951	.	+	.	gene_id "LOC115224390"; db_xref "GeneID:115224390"; gbkey "mRNA"; gene "LOC115224390"; ID ""; gene_name "LOC115224390"; transcript_id "XM_029795278.1"; product "NADH-cytochrome b5 reductase 3-like, transcript variant X2"; exon_number "6"; model_evidence "Supporting evidence includes similarity to: 27 Proteins, and 100% coverage of the annotated genomic feature by RNAseq alignments, including 45 samples with support for all annotated introns";
NC_043021.1	Gnomon	exon	1672383	1672468	.	+	.	gene_id "LOC115224390"; db_xref "GeneID:115224390"; gbkey "mRNA"; gene "LOC115224390"; ID ""; gene_name "LOC115224390"; transcript_id "XM_029795278.1"; product "NADH-cytochrome b5 reductase 3-like, transcript variant X2"; exon_number "7"; model_evidence "Supporting evidence includes similarity to: 27 Proteins, and 100% coverage of the annotated genomic feature by RNAseq alignments, including 45 samples with support for all annotated introns";
NC_043021.1	Gnomon	exon	1673558	1673657	.	+	.	gene_id "LOC115224390"; db_xref "GeneID:115224390"; gbkey "mRNA"; gene "LOC115224390"; ID ""; gene_name "LOC115224390"; transcript_id "XM_029795278.1"; product "NADH-cytochrome b5 reductase 3-like, transcript variant X2"; exon_number "8"; model_evidence "Supporting evidence includes similarity to: 27 Proteins, and 100% coverage of the annotated genomic feature by RNAseq alignments, including 45 samples with support for all annotated introns";
NC_043021.1	Gnomon	exon	1675756	1676314	.	+	.	gene_id "LOC115224390"; db_xref "GeneID:115224390"; gbkey "mRNA"; gene "LOC115224390"; ID ""; gene_name "LOC115224390"; transcript_id "XM_029795278.1"; product "NADH-cytochrome b5 reductase 3-like, transcript variant X2"; exon_number "9"; model_evidence "Supporting evidence includes similarity to: 27 Proteins, and 100% coverage of the annotated genomic feature by RNAseq alignments, including 45 samples with support for all annotated introns";
NC_043021.1	Gnomon	start_codon	1651269	1651271	.	+	0	gene_id "LOC115224390"; db_xref "GeneID:115224390"; gbkey "CDS"; gene "LOC115224390"; ID ""; gene_name "LOC115224390"; transcript_id "XM_029795278.1"; product "NADH-cytochrome b5 reductase 3-like isoform X2"; protein_id "XP_029651138.1"; exon_number "1";
NC_043021.1	Gnomon	stop_codon	1675926	1675928	.	+	0	gene_id "LOC115224390"; db_xref "GeneID:115224390"; gbkey "CDS"; gene "LOC115224390"; ID ""; gene_name "LOC115224390"; transcript_id "XM_029795278.1"; product "NADH-cytochrome b5 reductase 3-like isoform X2"; protein_id "XP_029651138.1"; exon_number "9";
NC_043021.1	Gnomon	transcript	1635969	1676314	.	+	.	gene_id "LOC115224390"; ID "XM_036513444.1"; gene_name "LOC115224390"; transcript_id "XM_036513444.1";
NC_043021.1	Gnomon	CDS	1659392	1659496	.	+	0	gene_id "LOC115224390"; db_xref "GeneID:115224390"; gbkey "CDS"; gene "LOC115224390"; ID ""; gene_name "LOC115224390"; transcript_id "XM_036513444.1"; product "NADH-cytochrome b5 reductase 3-like isoform X3"; protein_id "XP_036369337.1"; exon_number "3";
NC_043021.1	Gnomon	CDS	1667414	1667486	.	+	0	gene_id "LOC115224390"; db_xref "GeneID:115224390"; gbkey "CDS"; gene "LOC115224390"; ID ""; gene_name "LOC115224390"; transcript_id "XM_036513444.1"; product "NADH-cytochrome b5 reductase 3-like isoform X3"; protein_id "XP_036369337.1"; exon_number "4";
NC_043021.1	Gnomon	CDS	1667744	1667850	.	+	2	gene_id "LOC115224390"; db_xref "GeneID:115224390"; gbkey "CDS"; gene "LOC115224390"; ID ""; gene_name "LOC115224390"; transcript_id "XM_036513444.1"; product "NADH-cytochrome b5 reductase 3-like isoform X3"; protein_id "XP_036369337.1"; exon_number "5";
NC_043021.1	Gnomon	CDS	1669674	1669803	.	+	0	gene_id "LOC115224390"; db_xref "GeneID:115224390"; gbkey "CDS"; gene "LOC115224390"; ID ""; gene_name "LOC115224390"; transcript_id "XM_036513444.1"; product "NADH-cytochrome b5 reductase 3-like isoform X3"; protein_id "XP_036369337.1"; exon_number "6";
NC_043021.1	Gnomon	CDS	1671868	1671951	.	+	2	gene_id "LOC115224390"; db_xref "GeneID:115224390"; gbkey "CDS"; gene "LOC115224390"; ID ""; gene_name "LOC115224390"; transcript_id "XM_036513444.1"; product "NADH-cytochrome b5 reductase 3-like isoform X3"; protein_id "XP_036369337.1"; exon_number "7";
NC_043021.1	Gnomon	CDS	1672383	1672468	.	+	2	gene_id "LOC115224390"; db_xref "GeneID:115224390"; gbkey "CDS"; gene "LOC115224390"; ID ""; gene_name "LOC115224390"; transcript_id "XM_036513444.1"; product "NADH-cytochrome b5 reductase 3-like isoform X3"; protein_id "XP_036369337.1"; exon_number "8";
NC_043021.1	Gnomon	CDS	1673558	1673657	.	+	0	gene_id "LOC115224390"; db_xref "GeneID:115224390"; gbkey "CDS"; gene "LOC115224390"; ID ""; gene_name "LOC115224390"; transcript_id "XM_036513444.1"; product "NADH-cytochrome b5 reductase 3-like isoform X3"; protein_id "XP_036369337.1"; exon_number "9";
NC_043021.1	Gnomon	CDS	1675756	1675925	.	+	2	gene_id "LOC115224390"; db_xref "GeneID:115224390"; gbkey "CDS"; gene "LOC115224390"; ID ""; gene_name "LOC115224390"; transcript_id "XM_036513444.1"; product "NADH-cytochrome b5 reductase 3-like isoform X3"; protein_id "XP_036369337.1"; exon_number "10";
NC_043021.1	Gnomon	exon	1635969	1636182	.	+	.	gene_id "LOC115224390"; db_xref "GeneID:115224390"; gbkey "mRNA"; gene "LOC115224390"; ID ""; gene_name "LOC115224390"; transcript_id "XM_036513444.1"; product "NADH-cytochrome b5 reductase 3-like, transcript variant X3"; exon_number "1"; model_evidence "Supporting evidence includes similarity to: 21 Proteins, and 100% coverage of the annotated genomic feature by RNAseq alignments, including 26 samples with support for all annotated introns";
NC_043021.1	Gnomon	exon	1645535	1645635	.	+	.	gene_id "LOC115224390"; db_xref "GeneID:115224390"; gbkey "mRNA"; gene "LOC115224390"; ID ""; gene_name "LOC115224390"; transcript_id "XM_036513444.1"; product "NADH-cytochrome b5 reductase 3-like, transcript variant X3"; exon_number "2"; model_evidence "Supporting evidence includes similarity to: 21 Proteins, and 100% coverage of the annotated genomic feature by RNAseq alignments, including 26 samples with support for all annotated introns";
NC_043021.1	Gnomon	exon	1659356	1659496	.	+	.	gene_id "LOC115224390"; db_xref "GeneID:115224390"; gbkey "mRNA"; gene "LOC115224390"; ID ""; gene_name "LOC115224390"; transcript_id "XM_036513444.1"; product "NADH-cytochrome b5 reductase 3-like, transcript variant X3"; exon_number "3"; model_evidence "Supporting evidence includes similarity to: 21 Proteins, and 100% coverage of the annotated genomic feature by RNAseq alignments, including 26 samples with support for all annotated introns";
NC_043021.1	Gnomon	exon	1667414	1667486	.	+	.	gene_id "LOC115224390"; db_xref "GeneID:115224390"; gbkey "mRNA"; gene "LOC115224390"; ID ""; gene_name "LOC115224390"; transcript_id "XM_036513444.1"; product "NADH-cytochrome b5 reductase 3-like, transcript variant X3"; exon_number "4"; model_evidence "Supporting evidence includes similarity to: 21 Proteins, and 100% coverage of the annotated genomic feature by RNAseq alignments, including 26 samples with support for all annotated introns";
NC_043021.1	Gnomon	exon	1667744	1667850	.	+	.	gene_id "LOC115224390"; db_xref "GeneID:115224390"; gbkey "mRNA"; gene "LOC115224390"; ID ""; gene_name "LOC115224390"; transcript_id "XM_036513444.1"; product "NADH-cytochrome b5 reductase 3-like, transcript variant X3"; exon_number "5"; model_evidence "Supporting evidence includes similarity to: 21 Proteins, and 100% coverage of the annotated genomic feature by RNAseq alignments, including 26 samples with support for all annotated introns";
NC_043021.1	Gnomon	exon	1669674	1669803	.	+	.	gene_id "LOC115224390"; db_xref "GeneID:115224390"; gbkey "mRNA"; gene "LOC115224390"; ID ""; gene_name "LOC115224390"; transcript_id "XM_036513444.1"; product "NADH-cytochrome b5 reductase 3-like, transcript variant X3"; exon_number "6"; model_evidence "Supporting evidence includes similarity to: 21 Proteins, and 100% coverage of the annotated genomic feature by RNAseq alignments, including 26 samples with support for all annotated introns";
NC_043021.1	Gnomon	exon	1671868	1671951	.	+	.	gene_id "LOC115224390"; db_xref "GeneID:115224390"; gbkey "mRNA"; gene "LOC115224390"; ID ""; gene_name "LOC115224390"; transcript_id "XM_036513444.1"; product "NADH-cytochrome b5 reductase 3-like, transcript variant X3"; exon_number "7"; model_evidence "Supporting evidence includes similarity to: 21 Proteins, and 100% coverage of the annotated genomic feature by RNAseq alignments, including 26 samples with support for all annotated introns";
NC_043021.1	Gnomon	exon	1672383	1672468	.	+	.	gene_id "LOC115224390"; db_xref "GeneID:115224390"; gbkey "mRNA"; gene "LOC115224390"; ID ""; gene_name "LOC115224390"; transcript_id "XM_036513444.1"; product "NADH-cytochrome b5 reductase 3-like, transcript variant X3"; exon_number "8"; model_evidence "Supporting evidence includes similarity to: 21 Proteins, and 100% coverage of the annotated genomic feature by RNAseq alignments, including 26 samples with support for all annotated introns";
NC_043021.1	Gnomon	exon	1673558	1673657	.	+	.	gene_id "LOC115224390"; db_xref "GeneID:115224390"; gbkey "mRNA"; gene "LOC115224390"; ID ""; gene_name "LOC115224390"; transcript_id "XM_036513444.1"; product "NADH-cytochrome b5 reductase 3-like, transcript variant X3"; exon_number "9"; model_evidence "Supporting evidence includes similarity to: 21 Proteins, and 100% coverage of the annotated genomic feature by RNAseq alignments, including 26 samples with support for all annotated introns";
NC_043021.1	Gnomon	exon	1675756	1676314	.	+	.	gene_id "LOC115224390"; db_xref "GeneID:115224390"; gbkey "mRNA"; gene "LOC115224390"; ID ""; gene_name "LOC115224390"; transcript_id "XM_036513444.1"; product "NADH-cytochrome b5 reductase 3-like, transcript variant X3"; exon_number "10"; model_evidence "Supporting evidence includes similarity to: 21 Proteins, and 100% coverage of the annotated genomic feature by RNAseq alignments, including 26 samples with support for all annotated introns";
NC_043021.1	Gnomon	start_codon	1659392	1659394	.	+	0	gene_id "LOC115224390"; db_xref "GeneID:115224390"; gbkey "CDS"; gene "LOC115224390"; ID ""; gene_name "LOC115224390"; transcript_id "XM_036513444.1"; product "NADH-cytochrome b5 reductase 3-like isoform X3"; protein_id "XP_036369337.1"; exon_number "3";
NC_043021.1	Gnomon	stop_codon	1675926	1675928	.	+	0	gene_id "LOC115224390"; db_xref "GeneID:115224390"; gbkey "CDS"; gene "LOC115224390"; ID ""; gene_name "LOC115224390"; transcript_id "XM_036513444.1"; product "NADH-cytochrome b5 reductase 3-like isoform X3"; protein_id "XP_036369337.1"; exon_number "10";
NC_043021.1	Gnomon	gene	906087	936264	.	+	.	gene_id "LOC115224391"; db_xref "GeneID:115224391"; gbkey "Gene"; gene "LOC115224391"; gene_biotype "protein_coding"; ID ""; gene_name "LOC115224391";
NC_043021.1	PBRI	transcript	906154	936264	.	+	.	gene_id "LOC115224391"; ID ""; gene_name "LOC115224391"; transcript_id "G55186.11"; uniq_trans_id "G55186.11";
NC_043021.1	PBRI	exon	906154	906470	.	+	.	gene_id "LOC115224391"; ID ""; gene_name "LOC115224391"; transcript_id "G55186.11"; exon_number "1"; uniq_trans_id "G55186.11";
NC_043021.1	PBRI	exon	907251	907358	.	+	.	gene_id "LOC115224391"; ID ""; gene_name "LOC115224391"; transcript_id "G55186.11"; exon_number "2"; uniq_trans_id "G55186.11";
NC_043021.1	PBRI	exon	908187	908327	.	+	.	gene_id "LOC115224391"; ID ""; gene_name "LOC115224391"; transcript_id "G55186.11"; exon_number "3"; uniq_trans_id "G55186.11";
NC_043021.1	PBRI	exon	910386	910495	.	+	.	gene_id "LOC115224391"; ID ""; gene_name "LOC115224391"; transcript_id "G55186.11"; exon_number "4"; uniq_trans_id "G55186.11";
NC_043021.1	PBRI	exon	911274	911388	.	+	.	gene_id "LOC115224391"; ID ""; gene_name "LOC115224391"; transcript_id "G55186.11"; exon_number "5"; uniq_trans_id "G55186.11";
NC_043021.1	PBRI	exon	912663	912758	.	+	.	gene_id "LOC115224391"; ID ""; gene_name "LOC115224391"; transcript_id "G55186.11"; exon_number "6"; uniq_trans_id "G55186.11";
NC_043021.1	PBRI	exon	912907	913368	.	+	.	gene_id "LOC115224391"; ID ""; gene_name "LOC115224391"; transcript_id "G55186.11"; exon_number "7"; uniq_trans_id "G55186.11";
NC_043021.1	PBRI	exon	914317	914439	.	+	.	gene_id "LOC115224391"; ID ""; gene_name "LOC115224391"; transcript_id "G55186.11"; exon_number "8"; uniq_trans_id "G55186.11";
NC_043021.1	PBRI	exon	916175	916251	.	+	.	gene_id "LOC115224391"; ID ""; gene_name "LOC115224391"; transcript_id "G55186.11"; exon_number "9"; uniq_trans_id "G55186.11";
NC_043021.1	PBRI	exon	918634	918763	.	+	.	gene_id "LOC115224391"; ID ""; gene_name "LOC115224391"; transcript_id "G55186.11"; exon_number "10"; uniq_trans_id "G55186.11";
NC_043021.1	PBRI	exon	919599	919698	.	+	.	gene_id "LOC115224391"; ID ""; gene_name "LOC115224391"; transcript_id "G55186.11"; exon_number "11"; uniq_trans_id "G55186.11";
NC_043021.1	PBRI	exon	921800	922054	.	+	.	gene_id "LOC115224391"; ID ""; gene_name "LOC115224391"; transcript_id "G55186.11"; exon_number "12"; uniq_trans_id "G55186.11";
NC_043021.1	PBRI	exon	922423	922684	.	+	.	gene_id "LOC115224391"; ID ""; gene_name "LOC115224391"; transcript_id "G55186.11"; exon_number "13"; uniq_trans_id "G55186.11";
NC_043021.1	PBRI	exon	924230	924311	.	+	.	gene_id "LOC115224391"; ID ""; gene_name "LOC115224391"; transcript_id "G55186.11"; exon_number "14"; uniq_trans_id "G55186.11";
NC_043021.1	PBRI	exon	925160	925252	.	+	.	gene_id "LOC115224391"; ID ""; gene_name "LOC115224391"; transcript_id "G55186.11"; exon_number "15"; uniq_trans_id "G55186.11";
NC_043021.1	PBRI	exon	925359	925493	.	+	.	gene_id "LOC115224391"; ID ""; gene_name "LOC115224391"; transcript_id "G55186.11"; exon_number "16"; uniq_trans_id "G55186.11";
NC_043021.1	PBRI	exon	926770	926892	.	+	.	gene_id "LOC115224391"; ID ""; gene_name "LOC115224391"; transcript_id "G55186.11"; exon_number "17"; uniq_trans_id "G55186.11";
NC_043021.1	PBRI	exon	928223	928347	.	+	.	gene_id "LOC115224391"; ID ""; gene_name "LOC115224391"; transcript_id "G55186.11"; exon_number "18"; uniq_trans_id "G55186.11";
NC_043021.1	PBRI	exon	929742	930568	.	+	.	gene_id "LOC115224391"; ID ""; gene_name "LOC115224391"; transcript_id "G55186.11"; exon_number "19"; uniq_trans_id "G55186.11";
NC_043021.1	PBRI	exon	931112	931192	.	+	.	gene_id "LOC115224391"; ID ""; gene_name "LOC115224391"; transcript_id "G55186.11"; exon_number "20"; uniq_trans_id "G55186.11";
NC_043021.1	PBRI	exon	931918	932139	.	+	.	gene_id "LOC115224391"; ID ""; gene_name "LOC115224391"; transcript_id "G55186.11"; exon_number "21"; uniq_trans_id "G55186.11";
NC_043021.1	PBRI	exon	932712	932859	.	+	.	gene_id "LOC115224391"; ID ""; gene_name "LOC115224391"; transcript_id "G55186.11"; exon_number "22"; uniq_trans_id "G55186.11";
NC_043021.1	PBRI	exon	935043	935159	.	+	.	gene_id "LOC115224391"; ID ""; gene_name "LOC115224391"; transcript_id "G55186.11"; exon_number "23"; uniq_trans_id "G55186.11";
NC_043021.1	PBRI	exon	935961	936264	.	+	.	gene_id "LOC115224391"; ID ""; gene_name "LOC115224391"; transcript_id "G55186.11"; exon_number "24"; uniq_trans_id "G55186.11";
NC_043021.1	PBRI	transcript	906154	936264	.	+	.	gene_id "LOC115224391"; ID ""; gene_name "LOC115224391"; transcript_id "G55186.13"; uniq_trans_id "G55186.13";
NC_043021.1	PBRI	exon	906154	906470	.	+	.	gene_id "LOC115224391"; ID ""; gene_name "LOC115224391"; transcript_id "G55186.13"; exon_number "1"; uniq_trans_id "G55186.13";
NC_043021.1	PBRI	exon	907251	907358	.	+	.	gene_id "LOC115224391"; ID ""; gene_name "LOC115224391"; transcript_id "G55186.13"; exon_number "2"; uniq_trans_id "G55186.13";
NC_043021.1	PBRI	exon	908187	908327	.	+	.	gene_id "LOC115224391"; ID ""; gene_name "LOC115224391"; transcript_id "G55186.13"; exon_number "3"; uniq_trans_id "G55186.13";
NC_043021.1	PBRI	exon	910386	910495	.	+	.	gene_id "LOC115224391"; ID ""; gene_name "LOC115224391"; transcript_id "G55186.13"; exon_number "4"; uniq_trans_id "G55186.13";
NC_043021.1	PBRI	exon	911274	911388	.	+	.	gene_id "LOC115224391"; ID ""; gene_name "LOC115224391"; transcript_id "G55186.13"; exon_number "5"; uniq_trans_id "G55186.13";
NC_043021.1	PBRI	exon	912663	912758	.	+	.	gene_id "LOC115224391"; ID ""; gene_name "LOC115224391"; transcript_id "G55186.13"; exon_number "6"; uniq_trans_id "G55186.13";
NC_043021.1	PBRI	exon	912907	913368	.	+	.	gene_id "LOC115224391"; ID ""; gene_name "LOC115224391"; transcript_id "G55186.13"; exon_number "7"; uniq_trans_id "G55186.13";
NC_043021.1	PBRI	exon	914317	914439	.	+	.	gene_id "LOC115224391"; ID ""; gene_name "LOC115224391"; transcript_id "G55186.13"; exon_number "8"; uniq_trans_id "G55186.13";
NC_043021.1	PBRI	exon	916175	916251	.	+	.	gene_id "LOC115224391"; ID ""; gene_name "LOC115224391"; transcript_id "G55186.13"; exon_number "9"; uniq_trans_id "G55186.13";
NC_043021.1	PBRI	exon	919599	919698	.	+	.	gene_id "LOC115224391"; ID ""; gene_name "LOC115224391"; transcript_id "G55186.13"; exon_number "10"; uniq_trans_id "G55186.13";
NC_043021.1	PBRI	exon	921800	922054	.	+	.	gene_id "LOC115224391"; ID ""; gene_name "LOC115224391"; transcript_id "G55186.13"; exon_number "11"; uniq_trans_id "G55186.13";
NC_043021.1	PBRI	exon	922423	922684	.	+	.	gene_id "LOC115224391"; ID ""; gene_name "LOC115224391"; transcript_id "G55186.13"; exon_number "12"; uniq_trans_id "G55186.13";
NC_043021.1	PBRI	exon	924230	924311	.	+	.	gene_id "LOC115224391"; ID ""; gene_name "LOC115224391"; transcript_id "G55186.13"; exon_number "13"; uniq_trans_id "G55186.13";
NC_043021.1	PBRI	exon	925160	925252	.	+	.	gene_id "LOC115224391"; ID ""; gene_name "LOC115224391"; transcript_id "G55186.13"; exon_number "14"; uniq_trans_id "G55186.13";
NC_043021.1	PBRI	exon	925359	925493	.	+	.	gene_id "LOC115224391"; ID ""; gene_name "LOC115224391"; transcript_id "G55186.13"; exon_number "15"; uniq_trans_id "G55186.13";
NC_043021.1	PBRI	exon	926770	926892	.	+	.	gene_id "LOC115224391"; ID ""; gene_name "LOC115224391"; transcript_id "G55186.13"; exon_number "16"; uniq_trans_id "G55186.13";
NC_043021.1	PBRI	exon	928223	928347	.	+	.	gene_id "LOC115224391"; ID ""; gene_name "LOC115224391"; transcript_id "G55186.13"; exon_number "17"; uniq_trans_id "G55186.13";
NC_043021.1	PBRI	exon	929742	929902	.	+	.	gene_id "LOC115224391"; ID ""; gene_name "LOC115224391"; transcript_id "G55186.13"; exon_number "18"; uniq_trans_id "G55186.13";
NC_043021.1	PBRI	exon	930492	930568	.	+	.	gene_id "LOC115224391"; ID ""; gene_name "LOC115224391"; transcript_id "G55186.13"; exon_number "19"; uniq_trans_id "G55186.13";
NC_043021.1	PBRI	exon	931112	931192	.	+	.	gene_id "LOC115224391"; ID ""; gene_name "LOC115224391"; transcript_id "G55186.13"; exon_number "20"; uniq_trans_id "G55186.13";
NC_043021.1	PBRI	exon	931918	932139	.	+	.	gene_id "LOC115224391"; ID ""; gene_name "LOC115224391"; transcript_id "G55186.13"; exon_number "21"; uniq_trans_id "G55186.13";
NC_043021.1	PBRI	exon	932712	932859	.	+	.	gene_id "LOC115224391"; ID ""; gene_name "LOC115224391"; transcript_id "G55186.13"; exon_number "22"; uniq_trans_id "G55186.13";
NC_043021.1	PBRI	exon	935043	935159	.	+	.	gene_id "LOC115224391"; ID ""; gene_name "LOC115224391"; transcript_id "G55186.13"; exon_number "23"; uniq_trans_id "G55186.13";
NC_043021.1	PBRI	exon	935961	936264	.	+	.	gene_id "LOC115224391"; ID ""; gene_name "LOC115224391"; transcript_id "G55186.13"; exon_number "24"; uniq_trans_id "G55186.13";
NC_043021.1	PBRI	transcript	906154	936264	.	+	.	gene_id "LOC115224391"; ID ""; gene_name "LOC115224391"; transcript_id "G55186.14"; uniq_trans_id "G55186.14";
NC_043021.1	PBRI	exon	906154	906470	.	+	.	gene_id "LOC115224391"; ID ""; gene_name "LOC115224391"; transcript_id "G55186.14"; exon_number "1"; uniq_trans_id "G55186.14";
NC_043021.1	PBRI	exon	907251	907358	.	+	.	gene_id "LOC115224391"; ID ""; gene_name "LOC115224391"; transcript_id "G55186.14"; exon_number "2"; uniq_trans_id "G55186.14";
NC_043021.1	PBRI	exon	908187	908327	.	+	.	gene_id "LOC115224391"; ID ""; gene_name "LOC115224391"; transcript_id "G55186.14"; exon_number "3"; uniq_trans_id "G55186.14";
NC_043021.1	PBRI	exon	910386	910495	.	+	.	gene_id "LOC115224391"; ID ""; gene_name "LOC115224391"; transcript_id "G55186.14"; exon_number "4"; uniq_trans_id "G55186.14";
NC_043021.1	PBRI	exon	911274	911388	.	+	.	gene_id "LOC115224391"; ID ""; gene_name "LOC115224391"; transcript_id "G55186.14"; exon_number "5"; uniq_trans_id "G55186.14";
NC_043021.1	PBRI	exon	912907	913368	.	+	.	gene_id "LOC115224391"; ID ""; gene_name "LOC115224391"; transcript_id "G55186.14"; exon_number "6"; uniq_trans_id "G55186.14";
NC_043021.1	PBRI	exon	914317	914439	.	+	.	gene_id "LOC115224391"; ID ""; gene_name "LOC115224391"; transcript_id "G55186.14"; exon_number "7"; uniq_trans_id "G55186.14";
NC_043021.1	PBRI	exon	916175	916251	.	+	.	gene_id "LOC115224391"; ID ""; gene_name "LOC115224391"; transcript_id "G55186.14"; exon_number "8"; uniq_trans_id "G55186.14";
NC_043021.1	PBRI	exon	918634	918763	.	+	.	gene_id "LOC115224391"; ID ""; gene_name "LOC115224391"; transcript_id "G55186.14"; exon_number "9"; uniq_trans_id "G55186.14";
NC_043021.1	PBRI	exon	919599	919698	.	+	.	gene_id "LOC115224391"; ID ""; gene_name "LOC115224391"; transcript_id "G55186.14"; exon_number "10"; uniq_trans_id "G55186.14";
NC_043021.1	PBRI	exon	921800	922054	.	+	.	gene_id "LOC115224391"; ID ""; gene_name "LOC115224391"; transcript_id "G55186.14"; exon_number "11"; uniq_trans_id "G55186.14";
NC_043021.1	PBRI	exon	922423	922684	.	+	.	gene_id "LOC115224391"; ID ""; gene_name "LOC115224391"; transcript_id "G55186.14"; exon_number "12"; uniq_trans_id "G55186.14";
NC_043021.1	PBRI	exon	924230	924311	.	+	.	gene_id "LOC115224391"; ID ""; gene_name "LOC115224391"; transcript_id "G55186.14"; exon_number "13"; uniq_trans_id "G55186.14";
NC_043021.1	PBRI	exon	925160	925252	.	+	.	gene_id "LOC115224391"; ID ""; gene_name "LOC115224391"; transcript_id "G55186.14"; exon_number "14"; uniq_trans_id "G55186.14";
NC_043021.1	PBRI	exon	925359	925493	.	+	.	gene_id "LOC115224391"; ID ""; gene_name "LOC115224391"; transcript_id "G55186.14"; exon_number "15"; uniq_trans_id "G55186.14";
NC_043021.1	PBRI	exon	926770	926892	.	+	.	gene_id "LOC115224391"; ID ""; gene_name "LOC115224391"; transcript_id "G55186.14"; exon_number "16"; uniq_trans_id "G55186.14";
NC_043021.1	PBRI	exon	928223	928347	.	+	.	gene_id "LOC115224391"; ID ""; gene_name "LOC115224391"; transcript_id "G55186.14"; exon_number "17"; uniq_trans_id "G55186.14";
NC_043021.1	PBRI	exon	929742	929902	.	+	.	gene_id "LOC115224391"; ID ""; gene_name "LOC115224391"; transcript_id "G55186.14"; exon_number "18"; uniq_trans_id "G55186.14";
NC_043021.1	PBRI	exon	930492	930568	.	+	.	gene_id "LOC115224391"; ID ""; gene_name "LOC115224391"; transcript_id "G55186.14"; exon_number "19"; uniq_trans_id "G55186.14";
NC_043021.1	PBRI	exon	931112	931192	.	+	.	gene_id "LOC115224391"; ID ""; gene_name "LOC115224391"; transcript_id "G55186.14"; exon_number "20"; uniq_trans_id "G55186.14";
NC_043021.1	PBRI	exon	931918	931971	.	+	.	gene_id "LOC115224391"; ID ""; gene_name "LOC115224391"; transcript_id "G55186.14"; exon_number "21"; uniq_trans_id "G55186.14";
NC_043021.1	PBRI	exon	935043	935159	.	+	.	gene_id "LOC115224391"; ID ""; gene_name "LOC115224391"; transcript_id "G55186.14"; exon_number "22"; uniq_trans_id "G55186.14";
NC_043021.1	PBRI	exon	935961	936264	.	+	.	gene_id "LOC115224391"; ID ""; gene_name "LOC115224391"; transcript_id "G55186.14"; exon_number "23"; uniq_trans_id "G55186.14";
NC_043021.1	PBRI	transcript	919599	936252	.	+	.	gene_id "LOC115224391"; ID ""; gene_name "LOC115224391"; transcript_id "G55186.17"; uniq_trans_id "G55186.17";
NC_043021.1	PBRI	exon	919599	919698	.	+	.	gene_id "LOC115224391"; ID ""; gene_name "LOC115224391"; transcript_id "G55186.17"; exon_number "1"; uniq_trans_id "G55186.17";
NC_043021.1	PBRI	exon	921800	922054	.	+	.	gene_id "LOC115224391"; ID ""; gene_name "LOC115224391"; transcript_id "G55186.17"; exon_number "2"; uniq_trans_id "G55186.17";
NC_043021.1	PBRI	exon	924230	924311	.	+	.	gene_id "LOC115224391"; ID ""; gene_name "LOC115224391"; transcript_id "G55186.17"; exon_number "3"; uniq_trans_id "G55186.17";
NC_043021.1	PBRI	exon	925160	925252	.	+	.	gene_id "LOC115224391"; ID ""; gene_name "LOC115224391"; transcript_id "G55186.17"; exon_number "4"; uniq_trans_id "G55186.17";
NC_043021.1	PBRI	exon	925359	925493	.	+	.	gene_id "LOC115224391"; ID ""; gene_name "LOC115224391"; transcript_id "G55186.17"; exon_number "5"; uniq_trans_id "G55186.17";
NC_043021.1	PBRI	exon	926770	926892	.	+	.	gene_id "LOC115224391"; ID ""; gene_name "LOC115224391"; transcript_id "G55186.17"; exon_number "6"; uniq_trans_id "G55186.17";
NC_043021.1	PBRI	exon	928223	928347	.	+	.	gene_id "LOC115224391"; ID ""; gene_name "LOC115224391"; transcript_id "G55186.17"; exon_number "7"; uniq_trans_id "G55186.17";
NC_043021.1	PBRI	exon	929742	929902	.	+	.	gene_id "LOC115224391"; ID ""; gene_name "LOC115224391"; transcript_id "G55186.17"; exon_number "8"; uniq_trans_id "G55186.17";
NC_043021.1	PBRI	exon	930492	930568	.	+	.	gene_id "LOC115224391"; ID ""; gene_name "LOC115224391"; transcript_id "G55186.17"; exon_number "9"; uniq_trans_id "G55186.17";
NC_043021.1	PBRI	exon	931112	931192	.	+	.	gene_id "LOC115224391"; ID ""; gene_name "LOC115224391"; transcript_id "G55186.17"; exon_number "10"; uniq_trans_id "G55186.17";
NC_043021.1	PBRI	exon	931918	932139	.	+	.	gene_id "LOC115224391"; ID ""; gene_name "LOC115224391"; transcript_id "G55186.17"; exon_number "11"; uniq_trans_id "G55186.17";
NC_043021.1	PBRI	exon	932712	932859	.	+	.	gene_id "LOC115224391"; ID ""; gene_name "LOC115224391"; transcript_id "G55186.17"; exon_number "12"; uniq_trans_id "G55186.17";
NC_043021.1	PBRI	exon	935043	935159	.	+	.	gene_id "LOC115224391"; ID ""; gene_name "LOC115224391"; transcript_id "G55186.17"; exon_number "13"; uniq_trans_id "G55186.17";
NC_043021.1	PBRI	exon	935961	936252	.	+	.	gene_id "LOC115224391"; ID ""; gene_name "LOC115224391"; transcript_id "G55186.17"; exon_number "14"; uniq_trans_id "G55186.17";
NC_043021.1	PBRI	transcript	906133	936264	.	+	.	gene_id "LOC115224391"; ID ""; gene_name "LOC115224391"; transcript_id "G55186.2"; uniq_trans_id "G55186.2";
NC_043021.1	PBRI	exon	906133	906470	.	+	.	gene_id "LOC115224391"; ID ""; gene_name "LOC115224391"; transcript_id "G55186.2"; exon_number "1"; uniq_trans_id "G55186.2";
NC_043021.1	PBRI	exon	907251	907358	.	+	.	gene_id "LOC115224391"; ID ""; gene_name "LOC115224391"; transcript_id "G55186.2"; exon_number "2"; uniq_trans_id "G55186.2";
NC_043021.1	PBRI	exon	908187	908327	.	+	.	gene_id "LOC115224391"; ID ""; gene_name "LOC115224391"; transcript_id "G55186.2"; exon_number "3"; uniq_trans_id "G55186.2";
NC_043021.1	PBRI	exon	910386	910495	.	+	.	gene_id "LOC115224391"; ID ""; gene_name "LOC115224391"; transcript_id "G55186.2"; exon_number "4"; uniq_trans_id "G55186.2";
NC_043021.1	PBRI	exon	911274	911388	.	+	.	gene_id "LOC115224391"; ID ""; gene_name "LOC115224391"; transcript_id "G55186.2"; exon_number "5"; uniq_trans_id "G55186.2";
NC_043021.1	PBRI	exon	912663	912758	.	+	.	gene_id "LOC115224391"; ID ""; gene_name "LOC115224391"; transcript_id "G55186.2"; exon_number "6"; uniq_trans_id "G55186.2";
NC_043021.1	PBRI	exon	912907	913368	.	+	.	gene_id "LOC115224391"; ID ""; gene_name "LOC115224391"; transcript_id "G55186.2"; exon_number "7"; uniq_trans_id "G55186.2";
NC_043021.1	PBRI	exon	914317	914439	.	+	.	gene_id "LOC115224391"; ID ""; gene_name "LOC115224391"; transcript_id "G55186.2"; exon_number "8"; uniq_trans_id "G55186.2";
NC_043021.1	PBRI	exon	916175	916251	.	+	.	gene_id "LOC115224391"; ID ""; gene_name "LOC115224391"; transcript_id "G55186.2"; exon_number "9"; uniq_trans_id "G55186.2";
NC_043021.1	PBRI	exon	918634	918763	.	+	.	gene_id "LOC115224391"; ID ""; gene_name "LOC115224391"; transcript_id "G55186.2"; exon_number "10"; uniq_trans_id "G55186.2";
NC_043021.1	PBRI	exon	919599	919698	.	+	.	gene_id "LOC115224391"; ID ""; gene_name "LOC115224391"; transcript_id "G55186.2"; exon_number "11"; uniq_trans_id "G55186.2";
NC_043021.1	PBRI	exon	921800	922054	.	+	.	gene_id "LOC115224391"; ID ""; gene_name "LOC115224391"; transcript_id "G55186.2"; exon_number "12"; uniq_trans_id "G55186.2";
NC_043021.1	PBRI	exon	922423	922684	.	+	.	gene_id "LOC115224391"; ID ""; gene_name "LOC115224391"; transcript_id "G55186.2"; exon_number "13"; uniq_trans_id "G55186.2";
NC_043021.1	PBRI	exon	924230	924311	.	+	.	gene_id "LOC115224391"; ID ""; gene_name "LOC115224391"; transcript_id "G55186.2"; exon_number "14"; uniq_trans_id "G55186.2";
NC_043021.1	PBRI	exon	925160	925252	.	+	.	gene_id "LOC115224391"; ID ""; gene_name "LOC115224391"; transcript_id "G55186.2"; exon_number "15"; uniq_trans_id "G55186.2";
NC_043021.1	PBRI	exon	925359	925493	.	+	.	gene_id "LOC115224391"; ID ""; gene_name "LOC115224391"; transcript_id "G55186.2"; exon_number "16"; uniq_trans_id "G55186.2";
NC_043021.1	PBRI	exon	928223	928347	.	+	.	gene_id "LOC115224391"; ID ""; gene_name "LOC115224391"; transcript_id "G55186.2"; exon_number "17"; uniq_trans_id "G55186.2";
NC_043021.1	PBRI	exon	929742	929902	.	+	.	gene_id "LOC115224391"; ID ""; gene_name "LOC115224391"; transcript_id "G55186.2"; exon_number "18"; uniq_trans_id "G55186.2";
NC_043021.1	PBRI	exon	930492	930568	.	+	.	gene_id "LOC115224391"; ID ""; gene_name "LOC115224391"; transcript_id "G55186.2"; exon_number "19"; uniq_trans_id "G55186.2";
NC_043021.1	PBRI	exon	931918	932139	.	+	.	gene_id "LOC115224391"; ID ""; gene_name "LOC115224391"; transcript_id "G55186.2"; exon_number "20"; uniq_trans_id "G55186.2";
NC_043021.1	PBRI	exon	932712	932859	.	+	.	gene_id "LOC115224391"; ID ""; gene_name "LOC115224391"; transcript_id "G55186.2"; exon_number "21"; uniq_trans_id "G55186.2";
NC_043021.1	PBRI	exon	935043	935159	.	+	.	gene_id "LOC115224391"; ID ""; gene_name "LOC115224391"; transcript_id "G55186.2"; exon_number "22"; uniq_trans_id "G55186.2";
NC_043021.1	PBRI	exon	935961	936264	.	+	.	gene_id "LOC115224391"; ID ""; gene_name "LOC115224391"; transcript_id "G55186.2"; exon_number "23"; uniq_trans_id "G55186.2";
NC_043021.1	PBRI	transcript	906136	936264	.	+	.	gene_id "LOC115224391"; ID ""; gene_name "LOC115224391"; transcript_id "G55186.3"; uniq_trans_id "G55186.3";
NC_043021.1	PBRI	exon	906136	907358	.	+	.	gene_id "LOC115224391"; ID ""; gene_name "LOC115224391"; transcript_id "G55186.3"; exon_number "1"; uniq_trans_id "G55186.3";
NC_043021.1	PBRI	exon	908187	908327	.	+	.	gene_id "LOC115224391"; ID ""; gene_name "LOC115224391"; transcript_id "G55186.3"; exon_number "2"; uniq_trans_id "G55186.3";
NC_043021.1	PBRI	exon	910386	910495	.	+	.	gene_id "LOC115224391"; ID ""; gene_name "LOC115224391"; transcript_id "G55186.3"; exon_number "3"; uniq_trans_id "G55186.3";
NC_043021.1	PBRI	exon	911274	911388	.	+	.	gene_id "LOC115224391"; ID ""; gene_name "LOC115224391"; transcript_id "G55186.3"; exon_number "4"; uniq_trans_id "G55186.3";
NC_043021.1	PBRI	exon	912663	912758	.	+	.	gene_id "LOC115224391"; ID ""; gene_name "LOC115224391"; transcript_id "G55186.3"; exon_number "5"; uniq_trans_id "G55186.3";
NC_043021.1	PBRI	exon	912907	913368	.	+	.	gene_id "LOC115224391"; ID ""; gene_name "LOC115224391"; transcript_id "G55186.3"; exon_number "6"; uniq_trans_id "G55186.3";
NC_043021.1	PBRI	exon	914317	914439	.	+	.	gene_id "LOC115224391"; ID ""; gene_name "LOC115224391"; transcript_id "G55186.3"; exon_number "7"; uniq_trans_id "G55186.3";
NC_043021.1	PBRI	exon	916175	916251	.	+	.	gene_id "LOC115224391"; ID ""; gene_name "LOC115224391"; transcript_id "G55186.3"; exon_number "8"; uniq_trans_id "G55186.3";
NC_043021.1	PBRI	exon	918634	918763	.	+	.	gene_id "LOC115224391"; ID ""; gene_name "LOC115224391"; transcript_id "G55186.3"; exon_number "9"; uniq_trans_id "G55186.3";
NC_043021.1	PBRI	exon	919599	919698	.	+	.	gene_id "LOC115224391"; ID ""; gene_name "LOC115224391"; transcript_id "G55186.3"; exon_number "10"; uniq_trans_id "G55186.3";
NC_043021.1	PBRI	exon	921800	922054	.	+	.	gene_id "LOC115224391"; ID ""; gene_name "LOC115224391"; transcript_id "G55186.3"; exon_number "11"; uniq_trans_id "G55186.3";
NC_043021.1	PBRI	exon	922423	922684	.	+	.	gene_id "LOC115224391"; ID ""; gene_name "LOC115224391"; transcript_id "G55186.3"; exon_number "12"; uniq_trans_id "G55186.3";
NC_043021.1	PBRI	exon	924230	924311	.	+	.	gene_id "LOC115224391"; ID ""; gene_name "LOC115224391"; transcript_id "G55186.3"; exon_number "13"; uniq_trans_id "G55186.3";
NC_043021.1	PBRI	exon	925160	925252	.	+	.	gene_id "LOC115224391"; ID ""; gene_name "LOC115224391"; transcript_id "G55186.3"; exon_number "14"; uniq_trans_id "G55186.3";
NC_043021.1	PBRI	exon	925359	925493	.	+	.	gene_id "LOC115224391"; ID ""; gene_name "LOC115224391"; transcript_id "G55186.3"; exon_number "15"; uniq_trans_id "G55186.3";
NC_043021.1	PBRI	exon	926770	926892	.	+	.	gene_id "LOC115224391"; ID ""; gene_name "LOC115224391"; transcript_id "G55186.3"; exon_number "16"; uniq_trans_id "G55186.3";
NC_043021.1	PBRI	exon	928223	928347	.	+	.	gene_id "LOC115224391"; ID ""; gene_name "LOC115224391"; transcript_id "G55186.3"; exon_number "17"; uniq_trans_id "G55186.3";
NC_043021.1	PBRI	exon	929742	929902	.	+	.	gene_id "LOC115224391"; ID ""; gene_name "LOC115224391"; transcript_id "G55186.3"; exon_number "18"; uniq_trans_id "G55186.3";
NC_043021.1	PBRI	exon	930492	930568	.	+	.	gene_id "LOC115224391"; ID ""; gene_name "LOC115224391"; transcript_id "G55186.3"; exon_number "19"; uniq_trans_id "G55186.3";
NC_043021.1	PBRI	exon	931112	931192	.	+	.	gene_id "LOC115224391"; ID ""; gene_name "LOC115224391"; transcript_id "G55186.3"; exon_number "20"; uniq_trans_id "G55186.3";
NC_043021.1	PBRI	exon	931918	932139	.	+	.	gene_id "LOC115224391"; ID ""; gene_name "LOC115224391"; transcript_id "G55186.3"; exon_number "21"; uniq_trans_id "G55186.3";
NC_043021.1	PBRI	exon	932712	932859	.	+	.	gene_id "LOC115224391"; ID ""; gene_name "LOC115224391"; transcript_id "G55186.3"; exon_number "22"; uniq_trans_id "G55186.3";
NC_043021.1	PBRI	exon	935043	935159	.	+	.	gene_id "LOC115224391"; ID ""; gene_name "LOC115224391"; transcript_id "G55186.3"; exon_number "23"; uniq_trans_id "G55186.3";
NC_043021.1	PBRI	exon	935961	936264	.	+	.	gene_id "LOC115224391"; ID ""; gene_name "LOC115224391"; transcript_id "G55186.3"; exon_number "24"; uniq_trans_id "G55186.3";
NC_043021.1	PBRI	transcript	906142	936264	.	+	.	gene_id "LOC115224391"; ID ""; gene_name "LOC115224391"; transcript_id "G55186.7"; uniq_trans_id "G55186.7";
NC_043021.1	PBRI	exon	906142	906470	.	+	.	gene_id "LOC115224391"; ID ""; gene_name "LOC115224391"; transcript_id "G55186.7"; exon_number "1"; uniq_trans_id "G55186.7";
NC_043021.1	PBRI	exon	907251	907358	.	+	.	gene_id "LOC115224391"; ID ""; gene_name "LOC115224391"; transcript_id "G55186.7"; exon_number "2"; uniq_trans_id "G55186.7";
NC_043021.1	PBRI	exon	908187	908327	.	+	.	gene_id "LOC115224391"; ID ""; gene_name "LOC115224391"; transcript_id "G55186.7"; exon_number "3"; uniq_trans_id "G55186.7";
NC_043021.1	PBRI	exon	910386	910495	.	+	.	gene_id "LOC115224391"; ID ""; gene_name "LOC115224391"; transcript_id "G55186.7"; exon_number "4"; uniq_trans_id "G55186.7";
NC_043021.1	PBRI	exon	911274	911388	.	+	.	gene_id "LOC115224391"; ID ""; gene_name "LOC115224391"; transcript_id "G55186.7"; exon_number "5"; uniq_trans_id "G55186.7";
NC_043021.1	PBRI	exon	912663	912758	.	+	.	gene_id "LOC115224391"; ID ""; gene_name "LOC115224391"; transcript_id "G55186.7"; exon_number "6"; uniq_trans_id "G55186.7";
NC_043021.1	PBRI	exon	912907	913368	.	+	.	gene_id "LOC115224391"; ID ""; gene_name "LOC115224391"; transcript_id "G55186.7"; exon_number "7"; uniq_trans_id "G55186.7";
NC_043021.1	PBRI	exon	914317	914439	.	+	.	gene_id "LOC115224391"; ID ""; gene_name "LOC115224391"; transcript_id "G55186.7"; exon_number "8"; uniq_trans_id "G55186.7";
NC_043021.1	PBRI	exon	916175	916251	.	+	.	gene_id "LOC115224391"; ID ""; gene_name "LOC115224391"; transcript_id "G55186.7"; exon_number "9"; uniq_trans_id "G55186.7";
NC_043021.1	PBRI	exon	918634	918763	.	+	.	gene_id "LOC115224391"; ID ""; gene_name "LOC115224391"; transcript_id "G55186.7"; exon_number "10"; uniq_trans_id "G55186.7";
NC_043021.1	PBRI	exon	919599	919698	.	+	.	gene_id "LOC115224391"; ID ""; gene_name "LOC115224391"; transcript_id "G55186.7"; exon_number "11"; uniq_trans_id "G55186.7";
NC_043021.1	PBRI	exon	921800	922054	.	+	.	gene_id "LOC115224391"; ID ""; gene_name "LOC115224391"; transcript_id "G55186.7"; exon_number "12"; uniq_trans_id "G55186.7";
NC_043021.1	PBRI	exon	922423	922684	.	+	.	gene_id "LOC115224391"; ID ""; gene_name "LOC115224391"; transcript_id "G55186.7"; exon_number "13"; uniq_trans_id "G55186.7";
NC_043021.1	PBRI	exon	924230	924311	.	+	.	gene_id "LOC115224391"; ID ""; gene_name "LOC115224391"; transcript_id "G55186.7"; exon_number "14"; uniq_trans_id "G55186.7";
NC_043021.1	PBRI	exon	925160	925252	.	+	.	gene_id "LOC115224391"; ID ""; gene_name "LOC115224391"; transcript_id "G55186.7"; exon_number "15"; uniq_trans_id "G55186.7";
NC_043021.1	PBRI	exon	925359	925493	.	+	.	gene_id "LOC115224391"; ID ""; gene_name "LOC115224391"; transcript_id "G55186.7"; exon_number "16"; uniq_trans_id "G55186.7";
NC_043021.1	PBRI	exon	926770	926892	.	+	.	gene_id "LOC115224391"; ID ""; gene_name "LOC115224391"; transcript_id "G55186.7"; exon_number "17"; uniq_trans_id "G55186.7";
NC_043021.1	PBRI	exon	928223	928347	.	+	.	gene_id "LOC115224391"; ID ""; gene_name "LOC115224391"; transcript_id "G55186.7"; exon_number "18"; uniq_trans_id "G55186.7";
NC_043021.1	PBRI	exon	929742	929866	.	+	.	gene_id "LOC115224391"; ID ""; gene_name "LOC115224391"; transcript_id "G55186.7"; exon_number "19"; uniq_trans_id "G55186.7";
NC_043021.1	PBRI	exon	931112	931192	.	+	.	gene_id "LOC115224391"; ID ""; gene_name "LOC115224391"; transcript_id "G55186.7"; exon_number "20"; uniq_trans_id "G55186.7";
NC_043021.1	PBRI	exon	931918	932139	.	+	.	gene_id "LOC115224391"; ID ""; gene_name "LOC115224391"; transcript_id "G55186.7"; exon_number "21"; uniq_trans_id "G55186.7";
NC_043021.1	PBRI	exon	932712	932859	.	+	.	gene_id "LOC115224391"; ID ""; gene_name "LOC115224391"; transcript_id "G55186.7"; exon_number "22"; uniq_trans_id "G55186.7";
NC_043021.1	PBRI	exon	935043	935159	.	+	.	gene_id "LOC115224391"; ID ""; gene_name "LOC115224391"; transcript_id "G55186.7"; exon_number "23"; uniq_trans_id "G55186.7";
NC_043021.1	PBRI	exon	935961	936264	.	+	.	gene_id "LOC115224391"; ID ""; gene_name "LOC115224391"; transcript_id "G55186.7"; exon_number "24"; uniq_trans_id "G55186.7";
NC_043021.1	PBRI	transcript	906150	932851	.	+	.	gene_id "LOC115224391"; ID ""; gene_name "LOC115224391"; transcript_id "G55186.8"; uniq_trans_id "G55186.8";
NC_043021.1	PBRI	exon	906150	906470	.	+	.	gene_id "LOC115224391"; ID ""; gene_name "LOC115224391"; transcript_id "G55186.8"; exon_number "1"; uniq_trans_id "G55186.8";
NC_043021.1	PBRI	exon	907251	907358	.	+	.	gene_id "LOC115224391"; ID ""; gene_name "LOC115224391"; transcript_id "G55186.8"; exon_number "2"; uniq_trans_id "G55186.8";
NC_043021.1	PBRI	exon	908187	908327	.	+	.	gene_id "LOC115224391"; ID ""; gene_name "LOC115224391"; transcript_id "G55186.8"; exon_number "3"; uniq_trans_id "G55186.8";
NC_043021.1	PBRI	exon	910386	910495	.	+	.	gene_id "LOC115224391"; ID ""; gene_name "LOC115224391"; transcript_id "G55186.8"; exon_number "4"; uniq_trans_id "G55186.8";
NC_043021.1	PBRI	exon	911274	911388	.	+	.	gene_id "LOC115224391"; ID ""; gene_name "LOC115224391"; transcript_id "G55186.8"; exon_number "5"; uniq_trans_id "G55186.8";
NC_043021.1	PBRI	exon	912663	912758	.	+	.	gene_id "LOC115224391"; ID ""; gene_name "LOC115224391"; transcript_id "G55186.8"; exon_number "6"; uniq_trans_id "G55186.8";
NC_043021.1	PBRI	exon	912907	913368	.	+	.	gene_id "LOC115224391"; ID ""; gene_name "LOC115224391"; transcript_id "G55186.8"; exon_number "7"; uniq_trans_id "G55186.8";
NC_043021.1	PBRI	exon	914317	914439	.	+	.	gene_id "LOC115224391"; ID ""; gene_name "LOC115224391"; transcript_id "G55186.8"; exon_number "8"; uniq_trans_id "G55186.8";
NC_043021.1	PBRI	exon	916175	916251	.	+	.	gene_id "LOC115224391"; ID ""; gene_name "LOC115224391"; transcript_id "G55186.8"; exon_number "9"; uniq_trans_id "G55186.8";
NC_043021.1	PBRI	exon	918634	918763	.	+	.	gene_id "LOC115224391"; ID ""; gene_name "LOC115224391"; transcript_id "G55186.8"; exon_number "10"; uniq_trans_id "G55186.8";
NC_043021.1	PBRI	exon	919599	919698	.	+	.	gene_id "LOC115224391"; ID ""; gene_name "LOC115224391"; transcript_id "G55186.8"; exon_number "11"; uniq_trans_id "G55186.8";
NC_043021.1	PBRI	exon	921800	922054	.	+	.	gene_id "LOC115224391"; ID ""; gene_name "LOC115224391"; transcript_id "G55186.8"; exon_number "12"; uniq_trans_id "G55186.8";
NC_043021.1	PBRI	exon	922423	922684	.	+	.	gene_id "LOC115224391"; ID ""; gene_name "LOC115224391"; transcript_id "G55186.8"; exon_number "13"; uniq_trans_id "G55186.8";
NC_043021.1	PBRI	exon	924230	924311	.	+	.	gene_id "LOC115224391"; ID ""; gene_name "LOC115224391"; transcript_id "G55186.8"; exon_number "14"; uniq_trans_id "G55186.8";
NC_043021.1	PBRI	exon	925160	925252	.	+	.	gene_id "LOC115224391"; ID ""; gene_name "LOC115224391"; transcript_id "G55186.8"; exon_number "15"; uniq_trans_id "G55186.8";
NC_043021.1	PBRI	exon	925359	925493	.	+	.	gene_id "LOC115224391"; ID ""; gene_name "LOC115224391"; transcript_id "G55186.8"; exon_number "16"; uniq_trans_id "G55186.8";
NC_043021.1	PBRI	exon	926770	926892	.	+	.	gene_id "LOC115224391"; ID ""; gene_name "LOC115224391"; transcript_id "G55186.8"; exon_number "17"; uniq_trans_id "G55186.8";
NC_043021.1	PBRI	exon	928223	928347	.	+	.	gene_id "LOC115224391"; ID ""; gene_name "LOC115224391"; transcript_id "G55186.8"; exon_number "18"; uniq_trans_id "G55186.8";
NC_043021.1	PBRI	exon	929742	929902	.	+	.	gene_id "LOC115224391"; ID ""; gene_name "LOC115224391"; transcript_id "G55186.8"; exon_number "19"; uniq_trans_id "G55186.8";
NC_043021.1	PBRI	exon	930492	930568	.	+	.	gene_id "LOC115224391"; ID ""; gene_name "LOC115224391"; transcript_id "G55186.8"; exon_number "20"; uniq_trans_id "G55186.8";
NC_043021.1	PBRI	exon	931112	931192	.	+	.	gene_id "LOC115224391"; ID ""; gene_name "LOC115224391"; transcript_id "G55186.8"; exon_number "21"; uniq_trans_id "G55186.8";
NC_043021.1	PBRI	exon	931918	932139	.	+	.	gene_id "LOC115224391"; ID ""; gene_name "LOC115224391"; transcript_id "G55186.8"; exon_number "22"; uniq_trans_id "G55186.8";
NC_043021.1	PBRI	exon	932712	932851	.	+	.	gene_id "LOC115224391"; ID ""; gene_name "LOC115224391"; transcript_id "G55186.8"; exon_number "23"; uniq_trans_id "G55186.8";
NC_043021.1	PBRI	transcript	906151	934180	.	+	.	gene_id "LOC115224391"; ID ""; gene_name "LOC115224391"; transcript_id "G55186.9"; uniq_trans_id "G55186.9";
NC_043021.1	PBRI	exon	906151	906470	.	+	.	gene_id "LOC115224391"; ID ""; gene_name "LOC115224391"; transcript_id "G55186.9"; exon_number "1"; uniq_trans_id "G55186.9";
NC_043021.1	PBRI	exon	907251	907358	.	+	.	gene_id "LOC115224391"; ID ""; gene_name "LOC115224391"; transcript_id "G55186.9"; exon_number "2"; uniq_trans_id "G55186.9";
NC_043021.1	PBRI	exon	908187	908327	.	+	.	gene_id "LOC115224391"; ID ""; gene_name "LOC115224391"; transcript_id "G55186.9"; exon_number "3"; uniq_trans_id "G55186.9";
NC_043021.1	PBRI	exon	910386	910495	.	+	.	gene_id "LOC115224391"; ID ""; gene_name "LOC115224391"; transcript_id "G55186.9"; exon_number "4"; uniq_trans_id "G55186.9";
NC_043021.1	PBRI	exon	911274	911388	.	+	.	gene_id "LOC115224391"; ID ""; gene_name "LOC115224391"; transcript_id "G55186.9"; exon_number "5"; uniq_trans_id "G55186.9";
NC_043021.1	PBRI	exon	912663	912758	.	+	.	gene_id "LOC115224391"; ID ""; gene_name "LOC115224391"; transcript_id "G55186.9"; exon_number "6"; uniq_trans_id "G55186.9";
NC_043021.1	PBRI	exon	912907	913368	.	+	.	gene_id "LOC115224391"; ID ""; gene_name "LOC115224391"; transcript_id "G55186.9"; exon_number "7"; uniq_trans_id "G55186.9";
NC_043021.1	PBRI	exon	914317	914439	.	+	.	gene_id "LOC115224391"; ID ""; gene_name "LOC115224391"; transcript_id "G55186.9"; exon_number "8"; uniq_trans_id "G55186.9";
NC_043021.1	PBRI	exon	916175	916251	.	+	.	gene_id "LOC115224391"; ID ""; gene_name "LOC115224391"; transcript_id "G55186.9"; exon_number "9"; uniq_trans_id "G55186.9";
NC_043021.1	PBRI	exon	918634	918763	.	+	.	gene_id "LOC115224391"; ID ""; gene_name "LOC115224391"; transcript_id "G55186.9"; exon_number "10"; uniq_trans_id "G55186.9";
NC_043021.1	PBRI	exon	919599	919698	.	+	.	gene_id "LOC115224391"; ID ""; gene_name "LOC115224391"; transcript_id "G55186.9"; exon_number "11"; uniq_trans_id "G55186.9";
NC_043021.1	PBRI	exon	921800	922054	.	+	.	gene_id "LOC115224391"; ID ""; gene_name "LOC115224391"; transcript_id "G55186.9"; exon_number "12"; uniq_trans_id "G55186.9";
NC_043021.1	PBRI	exon	922423	922684	.	+	.	gene_id "LOC115224391"; ID ""; gene_name "LOC115224391"; transcript_id "G55186.9"; exon_number "13"; uniq_trans_id "G55186.9";
NC_043021.1	PBRI	exon	924230	924311	.	+	.	gene_id "LOC115224391"; ID ""; gene_name "LOC115224391"; transcript_id "G55186.9"; exon_number "14"; uniq_trans_id "G55186.9";
NC_043021.1	PBRI	exon	925160	925252	.	+	.	gene_id "LOC115224391"; ID ""; gene_name "LOC115224391"; transcript_id "G55186.9"; exon_number "15"; uniq_trans_id "G55186.9";
NC_043021.1	PBRI	exon	925359	925493	.	+	.	gene_id "LOC115224391"; ID ""; gene_name "LOC115224391"; transcript_id "G55186.9"; exon_number "16"; uniq_trans_id "G55186.9";
NC_043021.1	PBRI	exon	926770	926892	.	+	.	gene_id "LOC115224391"; ID ""; gene_name "LOC115224391"; transcript_id "G55186.9"; exon_number "17"; uniq_trans_id "G55186.9";
NC_043021.1	PBRI	exon	928223	928347	.	+	.	gene_id "LOC115224391"; ID ""; gene_name "LOC115224391"; transcript_id "G55186.9"; exon_number "18"; uniq_trans_id "G55186.9";
NC_043021.1	PBRI	exon	929742	930568	.	+	.	gene_id "LOC115224391"; ID ""; gene_name "LOC115224391"; transcript_id "G55186.9"; exon_number "19"; uniq_trans_id "G55186.9";
NC_043021.1	PBRI	exon	931112	931192	.	+	.	gene_id "LOC115224391"; ID ""; gene_name "LOC115224391"; transcript_id "G55186.9"; exon_number "20"; uniq_trans_id "G55186.9";
NC_043021.1	PBRI	exon	931918	932139	.	+	.	gene_id "LOC115224391"; ID ""; gene_name "LOC115224391"; transcript_id "G55186.9"; exon_number "21"; uniq_trans_id "G55186.9";
NC_043021.1	PBRI	exon	932712	934180	.	+	.	gene_id "LOC115224391"; ID ""; gene_name "LOC115224391"; transcript_id "G55186.9"; exon_number "22"; uniq_trans_id "G55186.9";
NC_043021.1	Gnomon	transcript	906087	936261	.	+	.	gene_id "LOC115224391"; ID "XM_029795280.2"; gene_name "LOC115224391"; transcript_id "XM_029795280.2";
NC_043021.1	Gnomon	CDS	906165	906470	.	+	0	gene_id "LOC115224391"; db_xref "GeneID:115224391"; gbkey "CDS"; gene "LOC115224391"; ID ""; gene_name "LOC115224391"; transcript_id "XM_029795280.2"; product "HEAT repeat-containing protein 6 isoform X1"; protein_id "XP_029651140.2"; exon_number "1";
NC_043021.1	Gnomon	CDS	907251	907358	.	+	0	gene_id "LOC115224391"; db_xref "GeneID:115224391"; gbkey "CDS"; gene "LOC115224391"; ID ""; gene_name "LOC115224391"; transcript_id "XM_029795280.2"; product "HEAT repeat-containing protein 6 isoform X1"; protein_id "XP_029651140.2"; exon_number "2";
NC_043021.1	Gnomon	CDS	908187	908327	.	+	0	gene_id "LOC115224391"; db_xref "GeneID:115224391"; gbkey "CDS"; gene "LOC115224391"; ID ""; gene_name "LOC115224391"; transcript_id "XM_029795280.2"; product "HEAT repeat-containing protein 6 isoform X1"; protein_id "XP_029651140.2"; exon_number "3";
NC_043021.1	Gnomon	CDS	910386	910495	.	+	0	gene_id "LOC115224391"; db_xref "GeneID:115224391"; gbkey "CDS"; gene "LOC115224391"; ID ""; gene_name "LOC115224391"; transcript_id "XM_029795280.2"; product "HEAT repeat-containing protein 6 isoform X1"; protein_id "XP_029651140.2"; exon_number "4";
NC_043021.1	Gnomon	CDS	911274	911388	.	+	1	gene_id "LOC115224391"; db_xref "GeneID:115224391"; gbkey "CDS"; gene "LOC115224391"; ID ""; gene_name "LOC115224391"; transcript_id "XM_029795280.2"; product "HEAT repeat-containing protein 6 isoform X1"; protein_id "XP_029651140.2"; exon_number "5";
NC_043021.1	Gnomon	CDS	912663	912758	.	+	0	gene_id "LOC115224391"; db_xref "GeneID:115224391"; gbkey "CDS"; gene "LOC115224391"; ID ""; gene_name "LOC115224391"; transcript_id "XM_029795280.2"; product "HEAT repeat-containing protein 6 isoform X1"; protein_id "XP_029651140.2"; exon_number "6";
NC_043021.1	Gnomon	CDS	912907	913368	.	+	0	gene_id "LOC115224391"; db_xref "GeneID:115224391"; gbkey "CDS"; gene "LOC115224391"; ID ""; gene_name "LOC115224391"; transcript_id "XM_029795280.2"; product "HEAT repeat-containing protein 6 isoform X1"; protein_id "XP_029651140.2"; exon_number "7";
NC_043021.1	Gnomon	CDS	914317	914439	.	+	0	gene_id "LOC115224391"; db_xref "GeneID:115224391"; gbkey "CDS"; gene "LOC115224391"; ID ""; gene_name "LOC115224391"; transcript_id "XM_029795280.2"; product "HEAT repeat-containing protein 6 isoform X1"; protein_id "XP_029651140.2"; exon_number "8";
NC_043021.1	Gnomon	CDS	916175	916251	.	+	0	gene_id "LOC115224391"; db_xref "GeneID:115224391"; gbkey "CDS"; gene "LOC115224391"; ID ""; gene_name "LOC115224391"; transcript_id "XM_029795280.2"; product "HEAT repeat-containing protein 6 isoform X1"; protein_id "XP_029651140.2"; exon_number "9";
NC_043021.1	Gnomon	CDS	918634	918763	.	+	1	gene_id "LOC115224391"; db_xref "GeneID:115224391"; gbkey "CDS"; gene "LOC115224391"; ID ""; gene_name "LOC115224391"; transcript_id "XM_029795280.2"; product "HEAT repeat-containing protein 6 isoform X1"; protein_id "XP_029651140.2"; exon_number "10";
NC_043021.1	Gnomon	CDS	919599	919698	.	+	0	gene_id "LOC115224391"; db_xref "GeneID:115224391"; gbkey "CDS"; gene "LOC115224391"; ID ""; gene_name "LOC115224391"; transcript_id "XM_029795280.2"; product "HEAT repeat-containing protein 6 isoform X1"; protein_id "XP_029651140.2"; exon_number "11";
NC_043021.1	Gnomon	CDS	921800	922054	.	+	2	gene_id "LOC115224391"; db_xref "GeneID:115224391"; gbkey "CDS"; gene "LOC115224391"; ID ""; gene_name "LOC115224391"; transcript_id "XM_029795280.2"; product "HEAT repeat-containing protein 6 isoform X1"; protein_id "XP_029651140.2"; exon_number "12";
NC_043021.1	Gnomon	CDS	922423	922684	.	+	2	gene_id "LOC115224391"; db_xref "GeneID:115224391"; gbkey "CDS"; gene "LOC115224391"; ID ""; gene_name "LOC115224391"; transcript_id "XM_029795280.2"; product "HEAT repeat-containing protein 6 isoform X1"; protein_id "XP_029651140.2"; exon_number "13";
NC_043021.1	Gnomon	CDS	924230	924311	.	+	1	gene_id "LOC115224391"; db_xref "GeneID:115224391"; gbkey "CDS"; gene "LOC115224391"; ID ""; gene_name "LOC115224391"; transcript_id "XM_029795280.2"; product "HEAT repeat-containing protein 6 isoform X1"; protein_id "XP_029651140.2"; exon_number "14";
NC_043021.1	Gnomon	CDS	925160	925252	.	+	0	gene_id "LOC115224391"; db_xref "GeneID:115224391"; gbkey "CDS"; gene "LOC115224391"; ID ""; gene_name "LOC115224391"; transcript_id "XM_029795280.2"; product "HEAT repeat-containing protein 6 isoform X1"; protein_id "XP_029651140.2"; exon_number "15";
NC_043021.1	Gnomon	CDS	925359	925493	.	+	0	gene_id "LOC115224391"; db_xref "GeneID:115224391"; gbkey "CDS"; gene "LOC115224391"; ID ""; gene_name "LOC115224391"; transcript_id "XM_029795280.2"; product "HEAT repeat-containing protein 6 isoform X1"; protein_id "XP_029651140.2"; exon_number "16";
NC_043021.1	Gnomon	CDS	926770	926892	.	+	0	gene_id "LOC115224391"; db_xref "GeneID:115224391"; gbkey "CDS"; gene "LOC115224391"; ID ""; gene_name "LOC115224391"; transcript_id "XM_029795280.2"; product "HEAT repeat-containing protein 6 isoform X1"; protein_id "XP_029651140.2"; exon_number "17";
NC_043021.1	Gnomon	CDS	928223	928347	.	+	0	gene_id "LOC115224391"; db_xref "GeneID:115224391"; gbkey "CDS"; gene "LOC115224391"; ID ""; gene_name "LOC115224391"; transcript_id "XM_029795280.2"; product "HEAT repeat-containing protein 6 isoform X1"; protein_id "XP_029651140.2"; exon_number "18";
NC_043021.1	Gnomon	CDS	929742	929902	.	+	1	gene_id "LOC115224391"; db_xref "GeneID:115224391"; gbkey "CDS"; gene "LOC115224391"; ID ""; gene_name "LOC115224391"; transcript_id "XM_029795280.2"; product "HEAT repeat-containing protein 6 isoform X1"; protein_id "XP_029651140.2"; exon_number "19";
NC_043021.1	Gnomon	CDS	930492	930568	.	+	2	gene_id "LOC115224391"; db_xref "GeneID:115224391"; gbkey "CDS"; gene "LOC115224391"; ID ""; gene_name "LOC115224391"; transcript_id "XM_029795280.2"; product "HEAT repeat-containing protein 6 isoform X1"; protein_id "XP_029651140.2"; exon_number "20";
NC_043021.1	Gnomon	CDS	931112	931192	.	+	0	gene_id "LOC115224391"; db_xref "GeneID:115224391"; gbkey "CDS"; gene "LOC115224391"; ID ""; gene_name "LOC115224391"; transcript_id "XM_029795280.2"; product "HEAT repeat-containing protein 6 isoform X1"; protein_id "XP_029651140.2"; exon_number "21";
NC_043021.1	Gnomon	CDS	931918	932139	.	+	0	gene_id "LOC115224391"; db_xref "GeneID:115224391"; gbkey "CDS"; gene "LOC115224391"; ID ""; gene_name "LOC115224391"; transcript_id "XM_029795280.2"; product "HEAT repeat-containing protein 6 isoform X1"; protein_id "XP_029651140.2"; exon_number "22";
NC_043021.1	Gnomon	CDS	932712	932859	.	+	0	gene_id "LOC115224391"; db_xref "GeneID:115224391"; gbkey "CDS"; gene "LOC115224391"; ID ""; gene_name "LOC115224391"; transcript_id "XM_029795280.2"; product "HEAT repeat-containing protein 6 isoform X1"; protein_id "XP_029651140.2"; exon_number "23";
NC_043021.1	Gnomon	CDS	935043	935159	.	+	2	gene_id "LOC115224391"; db_xref "GeneID:115224391"; gbkey "CDS"; gene "LOC115224391"; ID ""; gene_name "LOC115224391"; transcript_id "XM_029795280.2"; product "HEAT repeat-containing protein 6 isoform X1"; protein_id "XP_029651140.2"; exon_number "24";
NC_043021.1	Gnomon	CDS	935961	936013	.	+	2	gene_id "LOC115224391"; db_xref "GeneID:115224391"; gbkey "CDS"; gene "LOC115224391"; ID ""; gene_name "LOC115224391"; transcript_id "XM_029795280.2"; product "HEAT repeat-containing protein 6 isoform X1"; protein_id "XP_029651140.2"; exon_number "25";
NC_043021.1	Gnomon	exon	906087	906470	.	+	.	gene_id "LOC115224391"; db_xref "GeneID:115224391"; gbkey "mRNA"; gene "LOC115224391"; ID ""; gene_name "LOC115224391"; transcript_id "XM_029795280.2"; product "HEAT repeat-containing protein 6, transcript variant X1"; exon_number "1"; model_evidence "Supporting evidence includes similarity to: 3 Proteins, and 100% coverage of the annotated genomic feature by RNAseq alignments, including 16 samples with support for all annotated introns";
NC_043021.1	Gnomon	exon	907251	907358	.	+	.	gene_id "LOC115224391"; db_xref "GeneID:115224391"; gbkey "mRNA"; gene "LOC115224391"; ID ""; gene_name "LOC115224391"; transcript_id "XM_029795280.2"; product "HEAT repeat-containing protein 6, transcript variant X1"; exon_number "2"; model_evidence "Supporting evidence includes similarity to: 3 Proteins, and 100% coverage of the annotated genomic feature by RNAseq alignments, including 16 samples with support for all annotated introns";
NC_043021.1	Gnomon	exon	908187	908327	.	+	.	gene_id "LOC115224391"; db_xref "GeneID:115224391"; gbkey "mRNA"; gene "LOC115224391"; ID ""; gene_name "LOC115224391"; transcript_id "XM_029795280.2"; product "HEAT repeat-containing protein 6, transcript variant X1"; exon_number "3"; model_evidence "Supporting evidence includes similarity to: 3 Proteins, and 100% coverage of the annotated genomic feature by RNAseq alignments, including 16 samples with support for all annotated introns";
NC_043021.1	Gnomon	exon	910386	910495	.	+	.	gene_id "LOC115224391"; db_xref "GeneID:115224391"; gbkey "mRNA"; gene "LOC115224391"; ID ""; gene_name "LOC115224391"; transcript_id "XM_029795280.2"; product "HEAT repeat-containing protein 6, transcript variant X1"; exon_number "4"; model_evidence "Supporting evidence includes similarity to: 3 Proteins, and 100% coverage of the annotated genomic feature by RNAseq alignments, including 16 samples with support for all annotated introns";
NC_043021.1	Gnomon	exon	911274	911388	.	+	.	gene_id "LOC115224391"; db_xref "GeneID:115224391"; gbkey "mRNA"; gene "LOC115224391"; ID ""; gene_name "LOC115224391"; transcript_id "XM_029795280.2"; product "HEAT repeat-containing protein 6, transcript variant X1"; exon_number "5"; model_evidence "Supporting evidence includes similarity to: 3 Proteins, and 100% coverage of the annotated genomic feature by RNAseq alignments, including 16 samples with support for all annotated introns";
NC_043021.1	Gnomon	exon	912663	912758	.	+	.	gene_id "LOC115224391"; db_xref "GeneID:115224391"; gbkey "mRNA"; gene "LOC115224391"; ID ""; gene_name "LOC115224391"; transcript_id "XM_029795280.2"; product "HEAT repeat-containing protein 6, transcript variant X1"; exon_number "6"; model_evidence "Supporting evidence includes similarity to: 3 Proteins, and 100% coverage of the annotated genomic feature by RNAseq alignments, including 16 samples with support for all annotated introns";
NC_043021.1	Gnomon	exon	912907	913368	.	+	.	gene_id "LOC115224391"; db_xref "GeneID:115224391"; gbkey "mRNA"; gene "LOC115224391"; ID ""; gene_name "LOC115224391"; transcript_id "XM_029795280.2"; product "HEAT repeat-containing protein 6, transcript variant X1"; exon_number "7"; model_evidence "Supporting evidence includes similarity to: 3 Proteins, and 100% coverage of the annotated genomic feature by RNAseq alignments, including 16 samples with support for all annotated introns";
NC_043021.1	Gnomon	exon	914317	914439	.	+	.	gene_id "LOC115224391"; db_xref "GeneID:115224391"; gbkey "mRNA"; gene "LOC115224391"; ID ""; gene_name "LOC115224391"; transcript_id "XM_029795280.2"; product "HEAT repeat-containing protein 6, transcript variant X1"; exon_number "8"; model_evidence "Supporting evidence includes similarity to: 3 Proteins, and 100% coverage of the annotated genomic feature by RNAseq alignments, including 16 samples with support for all annotated introns";
NC_043021.1	Gnomon	exon	916175	916251	.	+	.	gene_id "LOC115224391"; db_xref "GeneID:115224391"; gbkey "mRNA"; gene "LOC115224391"; ID ""; gene_name "LOC115224391"; transcript_id "XM_029795280.2"; product "HEAT repeat-containing protein 6, transcript variant X1"; exon_number "9"; model_evidence "Supporting evidence includes similarity to: 3 Proteins, and 100% coverage of the annotated genomic feature by RNAseq alignments, including 16 samples with support for all annotated introns";
NC_043021.1	Gnomon	exon	918634	918763	.	+	.	gene_id "LOC115224391"; db_xref "GeneID:115224391"; gbkey "mRNA"; gene "LOC115224391"; ID ""; gene_name "LOC115224391"; transcript_id "XM_029795280.2"; product "HEAT repeat-containing protein 6, transcript variant X1"; exon_number "10"; model_evidence "Supporting evidence includes similarity to: 3 Proteins, and 100% coverage of the annotated genomic feature by RNAseq alignments, including 16 samples with support for all annotated introns";
NC_043021.1	Gnomon	exon	919599	919698	.	+	.	gene_id "LOC115224391"; db_xref "GeneID:115224391"; gbkey "mRNA"; gene "LOC115224391"; ID ""; gene_name "LOC115224391"; transcript_id "XM_029795280.2"; product "HEAT repeat-containing protein 6, transcript variant X1"; exon_number "11"; model_evidence "Supporting evidence includes similarity to: 3 Proteins, and 100% coverage of the annotated genomic feature by RNAseq alignments, including 16 samples with support for all annotated introns";
NC_043021.1	Gnomon	exon	921800	922054	.	+	.	gene_id "LOC115224391"; db_xref "GeneID:115224391"; gbkey "mRNA"; gene "LOC115224391"; ID ""; gene_name "LOC115224391"; transcript_id "XM_029795280.2"; product "HEAT repeat-containing protein 6, transcript variant X1"; exon_number "12"; model_evidence "Supporting evidence includes similarity to: 3 Proteins, and 100% coverage of the annotated genomic feature by RNAseq alignments, including 16 samples with support for all annotated introns";
NC_043021.1	Gnomon	exon	922423	922684	.	+	.	gene_id "LOC115224391"; db_xref "GeneID:115224391"; gbkey "mRNA"; gene "LOC115224391"; ID ""; gene_name "LOC115224391"; transcript_id "XM_029795280.2"; product "HEAT repeat-containing protein 6, transcript variant X1"; exon_number "13"; model_evidence "Supporting evidence includes similarity to: 3 Proteins, and 100% coverage of the annotated genomic feature by RNAseq alignments, including 16 samples with support for all annotated introns";
NC_043021.1	Gnomon	exon	924230	924311	.	+	.	gene_id "LOC115224391"; db_xref "GeneID:115224391"; gbkey "mRNA"; gene "LOC115224391"; ID ""; gene_name "LOC115224391"; transcript_id "XM_029795280.2"; product "HEAT repeat-containing protein 6, transcript variant X1"; exon_number "14"; model_evidence "Supporting evidence includes similarity to: 3 Proteins, and 100% coverage of the annotated genomic feature by RNAseq alignments, including 16 samples with support for all annotated introns";
NC_043021.1	Gnomon	exon	925160	925252	.	+	.	gene_id "LOC115224391"; db_xref "GeneID:115224391"; gbkey "mRNA"; gene "LOC115224391"; ID ""; gene_name "LOC115224391"; transcript_id "XM_029795280.2"; product "HEAT repeat-containing protein 6, transcript variant X1"; exon_number "15"; model_evidence "Supporting evidence includes similarity to: 3 Proteins, and 100% coverage of the annotated genomic feature by RNAseq alignments, including 16 samples with support for all annotated introns";
NC_043021.1	Gnomon	exon	925359	925493	.	+	.	gene_id "LOC115224391"; db_xref "GeneID:115224391"; gbkey "mRNA"; gene "LOC115224391"; ID ""; gene_name "LOC115224391"; transcript_id "XM_029795280.2"; product "HEAT repeat-containing protein 6, transcript variant X1"; exon_number "16"; model_evidence "Supporting evidence includes similarity to: 3 Proteins, and 100% coverage of the annotated genomic feature by RNAseq alignments, including 16 samples with support for all annotated introns";
NC_043021.1	Gnomon	exon	926770	926892	.	+	.	gene_id "LOC115224391"; db_xref "GeneID:115224391"; gbkey "mRNA"; gene "LOC115224391"; ID ""; gene_name "LOC115224391"; transcript_id "XM_029795280.2"; product "HEAT repeat-containing protein 6, transcript variant X1"; exon_number "17"; model_evidence "Supporting evidence includes similarity to: 3 Proteins, and 100% coverage of the annotated genomic feature by RNAseq alignments, including 16 samples with support for all annotated introns";
NC_043021.1	Gnomon	exon	928223	928347	.	+	.	gene_id "LOC115224391"; db_xref "GeneID:115224391"; gbkey "mRNA"; gene "LOC115224391"; ID ""; gene_name "LOC115224391"; transcript_id "XM_029795280.2"; product "HEAT repeat-containing protein 6, transcript variant X1"; exon_number "18"; model_evidence "Supporting evidence includes similarity to: 3 Proteins, and 100% coverage of the annotated genomic feature by RNAseq alignments, including 16 samples with support for all annotated introns";
NC_043021.1	Gnomon	exon	929742	929902	.	+	.	gene_id "LOC115224391"; db_xref "GeneID:115224391"; gbkey "mRNA"; gene "LOC115224391"; ID ""; gene_name "LOC115224391"; transcript_id "XM_029795280.2"; product "HEAT repeat-containing protein 6, transcript variant X1"; exon_number "19"; model_evidence "Supporting evidence includes similarity to: 3 Proteins, and 100% coverage of the annotated genomic feature by RNAseq alignments, including 16 samples with support for all annotated introns";
NC_043021.1	Gnomon	exon	930492	930568	.	+	.	gene_id "LOC115224391"; db_xref "GeneID:115224391"; gbkey "mRNA"; gene "LOC115224391"; ID ""; gene_name "LOC115224391"; transcript_id "XM_029795280.2"; product "HEAT repeat-containing protein 6, transcript variant X1"; exon_number "20"; model_evidence "Supporting evidence includes similarity to: 3 Proteins, and 100% coverage of the annotated genomic feature by RNAseq alignments, including 16 samples with support for all annotated introns";
NC_043021.1	Gnomon	exon	931112	931192	.	+	.	gene_id "LOC115224391"; db_xref "GeneID:115224391"; gbkey "mRNA"; gene "LOC115224391"; ID ""; gene_name "LOC115224391"; transcript_id "XM_029795280.2"; product "HEAT repeat-containing protein 6, transcript variant X1"; exon_number "21"; model_evidence "Supporting evidence includes similarity to: 3 Proteins, and 100% coverage of the annotated genomic feature by RNAseq alignments, including 16 samples with support for all annotated introns";
NC_043021.1	Gnomon	exon	931918	932139	.	+	.	gene_id "LOC115224391"; db_xref "GeneID:115224391"; gbkey "mRNA"; gene "LOC115224391"; ID ""; gene_name "LOC115224391"; transcript_id "XM_029795280.2"; product "HEAT repeat-containing protein 6, transcript variant X1"; exon_number "22"; model_evidence "Supporting evidence includes similarity to: 3 Proteins, and 100% coverage of the annotated genomic feature by RNAseq alignments, including 16 samples with support for all annotated introns";
NC_043021.1	Gnomon	exon	932712	932859	.	+	.	gene_id "LOC115224391"; db_xref "GeneID:115224391"; gbkey "mRNA"; gene "LOC115224391"; ID ""; gene_name "LOC115224391"; transcript_id "XM_029795280.2"; product "HEAT repeat-containing protein 6, transcript variant X1"; exon_number "23"; model_evidence "Supporting evidence includes similarity to: 3 Proteins, and 100% coverage of the annotated genomic feature by RNAseq alignments, including 16 samples with support for all annotated introns";
NC_043021.1	Gnomon	exon	935043	935159	.	+	.	gene_id "LOC115224391"; db_xref "GeneID:115224391"; gbkey "mRNA"; gene "LOC115224391"; ID ""; gene_name "LOC115224391"; transcript_id "XM_029795280.2"; product "HEAT repeat-containing protein 6, transcript variant X1"; exon_number "24"; model_evidence "Supporting evidence includes similarity to: 3 Proteins, and 100% coverage of the annotated genomic feature by RNAseq alignments, including 16 samples with support for all annotated introns";
NC_043021.1	Gnomon	exon	935961	936261	.	+	.	gene_id "LOC115224391"; db_xref "GeneID:115224391"; gbkey "mRNA"; gene "LOC115224391"; ID ""; gene_name "LOC115224391"; transcript_id "XM_029795280.2"; product "HEAT repeat-containing protein 6, transcript variant X1"; exon_number "25"; model_evidence "Supporting evidence includes similarity to: 3 Proteins, and 100% coverage of the annotated genomic feature by RNAseq alignments, including 16 samples with support for all annotated introns";
NC_043021.1	Gnomon	start_codon	906165	906167	.	+	0	gene_id "LOC115224391"; db_xref "GeneID:115224391"; gbkey "CDS"; gene "LOC115224391"; ID ""; gene_name "LOC115224391"; transcript_id "XM_029795280.2"; product "HEAT repeat-containing protein 6 isoform X1"; protein_id "XP_029651140.2"; exon_number "1";
NC_043021.1	Gnomon	stop_codon	936014	936016	.	+	0	gene_id "LOC115224391"; db_xref "GeneID:115224391"; gbkey "CDS"; gene "LOC115224391"; ID ""; gene_name "LOC115224391"; transcript_id "XM_029795280.2"; product "HEAT repeat-containing protein 6 isoform X1"; protein_id "XP_029651140.2"; exon_number "25";
NC_043021.1	Gnomon	transcript	906087	936261	.	+	.	gene_id "LOC115224391"; ID "XM_036513485.1"; gene_name "LOC115224391"; transcript_id "XM_036513485.1";
NC_043021.1	Gnomon	CDS	906165	906470	.	+	0	gene_id "LOC115224391"; db_xref "GeneID:115224391"; gbkey "CDS"; gene "LOC115224391"; ID ""; gene_name "LOC115224391"; transcript_id "XM_036513485.1"; product "HEAT repeat-containing protein 6 isoform X2"; protein_id "XP_036369378.1"; exon_number "1";
NC_043021.1	Gnomon	CDS	907251	907358	.	+	0	gene_id "LOC115224391"; db_xref "GeneID:115224391"; gbkey "CDS"; gene "LOC115224391"; ID ""; gene_name "LOC115224391"; transcript_id "XM_036513485.1"; product "HEAT repeat-containing protein 6 isoform X2"; protein_id "XP_036369378.1"; exon_number "2";
NC_043021.1	Gnomon	CDS	908187	908327	.	+	0	gene_id "LOC115224391"; db_xref "GeneID:115224391"; gbkey "CDS"; gene "LOC115224391"; ID ""; gene_name "LOC115224391"; transcript_id "XM_036513485.1"; product "HEAT repeat-containing protein 6 isoform X2"; protein_id "XP_036369378.1"; exon_number "3";
NC_043021.1	Gnomon	CDS	910386	910495	.	+	0	gene_id "LOC115224391"; db_xref "GeneID:115224391"; gbkey "CDS"; gene "LOC115224391"; ID ""; gene_name "LOC115224391"; transcript_id "XM_036513485.1"; product "HEAT repeat-containing protein 6 isoform X2"; protein_id "XP_036369378.1"; exon_number "4";
NC_043021.1	Gnomon	CDS	911274	911388	.	+	1	gene_id "LOC115224391"; db_xref "GeneID:115224391"; gbkey "CDS"; gene "LOC115224391"; ID ""; gene_name "LOC115224391"; transcript_id "XM_036513485.1"; product "HEAT repeat-containing protein 6 isoform X2"; protein_id "XP_036369378.1"; exon_number "5";
NC_043021.1	Gnomon	CDS	912663	912758	.	+	0	gene_id "LOC115224391"; db_xref "GeneID:115224391"; gbkey "CDS"; gene "LOC115224391"; ID ""; gene_name "LOC115224391"; transcript_id "XM_036513485.1"; product "HEAT repeat-containing protein 6 isoform X2"; protein_id "XP_036369378.1"; exon_number "6";
NC_043021.1	Gnomon	CDS	912907	913368	.	+	0	gene_id "LOC115224391"; db_xref "GeneID:115224391"; gbkey "CDS"; gene "LOC115224391"; ID ""; gene_name "LOC115224391"; transcript_id "XM_036513485.1"; product "HEAT repeat-containing protein 6 isoform X2"; protein_id "XP_036369378.1"; exon_number "7";
NC_043021.1	Gnomon	CDS	914317	914439	.	+	0	gene_id "LOC115224391"; db_xref "GeneID:115224391"; gbkey "CDS"; gene "LOC115224391"; ID ""; gene_name "LOC115224391"; transcript_id "XM_036513485.1"; product "HEAT repeat-containing protein 6 isoform X2"; protein_id "XP_036369378.1"; exon_number "8";
NC_043021.1	Gnomon	CDS	916175	916251	.	+	0	gene_id "LOC115224391"; db_xref "GeneID:115224391"; gbkey "CDS"; gene "LOC115224391"; ID ""; gene_name "LOC115224391"; transcript_id "XM_036513485.1"; product "HEAT repeat-containing protein 6 isoform X2"; protein_id "XP_036369378.1"; exon_number "9";
NC_043021.1	Gnomon	CDS	918634	918763	.	+	1	gene_id "LOC115224391"; db_xref "GeneID:115224391"; gbkey "CDS"; gene "LOC115224391"; ID ""; gene_name "LOC115224391"; transcript_id "XM_036513485.1"; product "HEAT repeat-containing protein 6 isoform X2"; protein_id "XP_036369378.1"; exon_number "10";
NC_043021.1	Gnomon	CDS	919599	919698	.	+	0	gene_id "LOC115224391"; db_xref "GeneID:115224391"; gbkey "CDS"; gene "LOC115224391"; ID ""; gene_name "LOC115224391"; transcript_id "XM_036513485.1"; product "HEAT repeat-containing protein 6 isoform X2"; protein_id "XP_036369378.1"; exon_number "11";
NC_043021.1	Gnomon	CDS	921800	922057	.	+	2	gene_id "LOC115224391"; db_xref "GeneID:115224391"; gbkey "CDS"; gene "LOC115224391"; ID ""; gene_name "LOC115224391"; transcript_id "XM_036513485.1"; product "HEAT repeat-containing protein 6 isoform X2"; protein_id "XP_036369378.1"; exon_number "12";
NC_043021.1	Gnomon	CDS	922426	922684	.	+	2	gene_id "LOC115224391"; db_xref "GeneID:115224391"; gbkey "CDS"; gene "LOC115224391"; ID ""; gene_name "LOC115224391"; transcript_id "XM_036513485.1"; product "HEAT repeat-containing protein 6 isoform X2"; protein_id "XP_036369378.1"; exon_number "13";
NC_043021.1	Gnomon	CDS	924230	924311	.	+	1	gene_id "LOC115224391"; db_xref "GeneID:115224391"; gbkey "CDS"; gene "LOC115224391"; ID ""; gene_name "LOC115224391"; transcript_id "XM_036513485.1"; product "HEAT repeat-containing protein 6 isoform X2"; protein_id "XP_036369378.1"; exon_number "14";
NC_043021.1	Gnomon	CDS	925160	925252	.	+	0	gene_id "LOC115224391"; db_xref "GeneID:115224391"; gbkey "CDS"; gene "LOC115224391"; ID ""; gene_name "LOC115224391"; transcript_id "XM_036513485.1"; product "HEAT repeat-containing protein 6 isoform X2"; protein_id "XP_036369378.1"; exon_number "15";
NC_043021.1	Gnomon	CDS	925359	925493	.	+	0	gene_id "LOC115224391"; db_xref "GeneID:115224391"; gbkey "CDS"; gene "LOC115224391"; ID ""; gene_name "LOC115224391"; transcript_id "XM_036513485.1"; product "HEAT repeat-containing protein 6 isoform X2"; protein_id "XP_036369378.1"; exon_number "16";
NC_043021.1	Gnomon	CDS	926770	926892	.	+	0	gene_id "LOC115224391"; db_xref "GeneID:115224391"; gbkey "CDS"; gene "LOC115224391"; ID ""; gene_name "LOC115224391"; transcript_id "XM_036513485.1"; product "HEAT repeat-containing protein 6 isoform X2"; protein_id "XP_036369378.1"; exon_number "17";
NC_043021.1	Gnomon	CDS	928223	928347	.	+	0	gene_id "LOC115224391"; db_xref "GeneID:115224391"; gbkey "CDS"; gene "LOC115224391"; ID ""; gene_name "LOC115224391"; transcript_id "XM_036513485.1"; product "HEAT repeat-containing protein 6 isoform X2"; protein_id "XP_036369378.1"; exon_number "18";
NC_043021.1	Gnomon	CDS	929742	929902	.	+	1	gene_id "LOC115224391"; db_xref "GeneID:115224391"; gbkey "CDS"; gene "LOC115224391"; ID ""; gene_name "LOC115224391"; transcript_id "XM_036513485.1"; product "HEAT repeat-containing protein 6 isoform X2"; protein_id "XP_036369378.1"; exon_number "19";
NC_043021.1	Gnomon	CDS	930492	930568	.	+	2	gene_id "LOC115224391"; db_xref "GeneID:115224391"; gbkey "CDS"; gene "LOC115224391"; ID ""; gene_name "LOC115224391"; transcript_id "XM_036513485.1"; product "HEAT repeat-containing protein 6 isoform X2"; protein_id "XP_036369378.1"; exon_number "20";
NC_043021.1	Gnomon	CDS	931112	931192	.	+	0	gene_id "LOC115224391"; db_xref "GeneID:115224391"; gbkey "CDS"; gene "LOC115224391"; ID ""; gene_name "LOC115224391"; transcript_id "XM_036513485.1"; product "HEAT repeat-containing protein 6 isoform X2"; protein_id "XP_036369378.1"; exon_number "21";
NC_043021.1	Gnomon	CDS	931918	932139	.	+	0	gene_id "LOC115224391"; db_xref "GeneID:115224391"; gbkey "CDS"; gene "LOC115224391"; ID ""; gene_name "LOC115224391"; transcript_id "XM_036513485.1"; product "HEAT repeat-containing protein 6 isoform X2"; protein_id "XP_036369378.1"; exon_number "22";
NC_043021.1	Gnomon	CDS	932712	932859	.	+	0	gene_id "LOC115224391"; db_xref "GeneID:115224391"; gbkey "CDS"; gene "LOC115224391"; ID ""; gene_name "LOC115224391"; transcript_id "XM_036513485.1"; product "HEAT repeat-containing protein 6 isoform X2"; protein_id "XP_036369378.1"; exon_number "23";
NC_043021.1	Gnomon	CDS	935043	935159	.	+	2	gene_id "LOC115224391"; db_xref "GeneID:115224391"; gbkey "CDS"; gene "LOC115224391"; ID ""; gene_name "LOC115224391"; transcript_id "XM_036513485.1"; product "HEAT repeat-containing protein 6 isoform X2"; protein_id "XP_036369378.1"; exon_number "24";
NC_043021.1	Gnomon	CDS	935961	936013	.	+	2	gene_id "LOC115224391"; db_xref "GeneID:115224391"; gbkey "CDS"; gene "LOC115224391"; ID ""; gene_name "LOC115224391"; transcript_id "XM_036513485.1"; product "HEAT repeat-containing protein 6 isoform X2"; protein_id "XP_036369378.1"; exon_number "25";
NC_043021.1	Gnomon	exon	906087	906470	.	+	.	gene_id "LOC115224391"; db_xref "GeneID:115224391"; gbkey "mRNA"; gene "LOC115224391"; ID ""; gene_name "LOC115224391"; transcript_id "XM_036513485.1"; product "HEAT repeat-containing protein 6, transcript variant X2"; exon_number "1"; model_evidence "Supporting evidence includes similarity to: 3 Proteins, and 100% coverage of the annotated genomic feature by RNAseq alignments, including 25 samples with support for all annotated introns";
NC_043021.1	Gnomon	exon	907251	907358	.	+	.	gene_id "LOC115224391"; db_xref "GeneID:115224391"; gbkey "mRNA"; gene "LOC115224391"; ID ""; gene_name "LOC115224391"; transcript_id "XM_036513485.1"; product "HEAT repeat-containing protein 6, transcript variant X2"; exon_number "2"; model_evidence "Supporting evidence includes similarity to: 3 Proteins, and 100% coverage of the annotated genomic feature by RNAseq alignments, including 25 samples with support for all annotated introns";
NC_043021.1	Gnomon	exon	908187	908327	.	+	.	gene_id "LOC115224391"; db_xref "GeneID:115224391"; gbkey "mRNA"; gene "LOC115224391"; ID ""; gene_name "LOC115224391"; transcript_id "XM_036513485.1"; product "HEAT repeat-containing protein 6, transcript variant X2"; exon_number "3"; model_evidence "Supporting evidence includes similarity to: 3 Proteins, and 100% coverage of the annotated genomic feature by RNAseq alignments, including 25 samples with support for all annotated introns";
NC_043021.1	Gnomon	exon	910386	910495	.	+	.	gene_id "LOC115224391"; db_xref "GeneID:115224391"; gbkey "mRNA"; gene "LOC115224391"; ID ""; gene_name "LOC115224391"; transcript_id "XM_036513485.1"; product "HEAT repeat-containing protein 6, transcript variant X2"; exon_number "4"; model_evidence "Supporting evidence includes similarity to: 3 Proteins, and 100% coverage of the annotated genomic feature by RNAseq alignments, including 25 samples with support for all annotated introns";
NC_043021.1	Gnomon	exon	911274	911388	.	+	.	gene_id "LOC115224391"; db_xref "GeneID:115224391"; gbkey "mRNA"; gene "LOC115224391"; ID ""; gene_name "LOC115224391"; transcript_id "XM_036513485.1"; product "HEAT repeat-containing protein 6, transcript variant X2"; exon_number "5"; model_evidence "Supporting evidence includes similarity to: 3 Proteins, and 100% coverage of the annotated genomic feature by RNAseq alignments, including 25 samples with support for all annotated introns";
NC_043021.1	Gnomon	exon	912663	912758	.	+	.	gene_id "LOC115224391"; db_xref "GeneID:115224391"; gbkey "mRNA"; gene "LOC115224391"; ID ""; gene_name "LOC115224391"; transcript_id "XM_036513485.1"; product "HEAT repeat-containing protein 6, transcript variant X2"; exon_number "6"; model_evidence "Supporting evidence includes similarity to: 3 Proteins, and 100% coverage of the annotated genomic feature by RNAseq alignments, including 25 samples with support for all annotated introns";
NC_043021.1	Gnomon	exon	912907	913368	.	+	.	gene_id "LOC115224391"; db_xref "GeneID:115224391"; gbkey "mRNA"; gene "LOC115224391"; ID ""; gene_name "LOC115224391"; transcript_id "XM_036513485.1"; product "HEAT repeat-containing protein 6, transcript variant X2"; exon_number "7"; model_evidence "Supporting evidence includes similarity to: 3 Proteins, and 100% coverage of the annotated genomic feature by RNAseq alignments, including 25 samples with support for all annotated introns";
NC_043021.1	Gnomon	exon	914317	914439	.	+	.	gene_id "LOC115224391"; db_xref "GeneID:115224391"; gbkey "mRNA"; gene "LOC115224391"; ID ""; gene_name "LOC115224391"; transcript_id "XM_036513485.1"; product "HEAT repeat-containing protein 6, transcript variant X2"; exon_number "8"; model_evidence "Supporting evidence includes similarity to: 3 Proteins, and 100% coverage of the annotated genomic feature by RNAseq alignments, including 25 samples with support for all annotated introns";
NC_043021.1	Gnomon	exon	916175	916251	.	+	.	gene_id "LOC115224391"; db_xref "GeneID:115224391"; gbkey "mRNA"; gene "LOC115224391"; ID ""; gene_name "LOC115224391"; transcript_id "XM_036513485.1"; product "HEAT repeat-containing protein 6, transcript variant X2"; exon_number "9"; model_evidence "Supporting evidence includes similarity to: 3 Proteins, and 100% coverage of the annotated genomic feature by RNAseq alignments, including 25 samples with support for all annotated introns";
NC_043021.1	Gnomon	exon	918634	918763	.	+	.	gene_id "LOC115224391"; db_xref "GeneID:115224391"; gbkey "mRNA"; gene "LOC115224391"; ID ""; gene_name "LOC115224391"; transcript_id "XM_036513485.1"; product "HEAT repeat-containing protein 6, transcript variant X2"; exon_number "10"; model_evidence "Supporting evidence includes similarity to: 3 Proteins, and 100% coverage of the annotated genomic feature by RNAseq alignments, including 25 samples with support for all annotated introns";
NC_043021.1	Gnomon	exon	919599	919698	.	+	.	gene_id "LOC115224391"; db_xref "GeneID:115224391"; gbkey "mRNA"; gene "LOC115224391"; ID ""; gene_name "LOC115224391"; transcript_id "XM_036513485.1"; product "HEAT repeat-containing protein 6, transcript variant X2"; exon_number "11"; model_evidence "Supporting evidence includes similarity to: 3 Proteins, and 100% coverage of the annotated genomic feature by RNAseq alignments, including 25 samples with support for all annotated introns";
NC_043021.1	Gnomon	exon	921800	922057	.	+	.	gene_id "LOC115224391"; db_xref "GeneID:115224391"; gbkey "mRNA"; gene "LOC115224391"; ID ""; gene_name "LOC115224391"; transcript_id "XM_036513485.1"; product "HEAT repeat-containing protein 6, transcript variant X2"; exon_number "12"; model_evidence "Supporting evidence includes similarity to: 3 Proteins, and 100% coverage of the annotated genomic feature by RNAseq alignments, including 25 samples with support for all annotated introns";
NC_043021.1	Gnomon	exon	922426	922684	.	+	.	gene_id "LOC115224391"; db_xref "GeneID:115224391"; gbkey "mRNA"; gene "LOC115224391"; ID ""; gene_name "LOC115224391"; transcript_id "XM_036513485.1"; product "HEAT repeat-containing protein 6, transcript variant X2"; exon_number "13"; model_evidence "Supporting evidence includes similarity to: 3 Proteins, and 100% coverage of the annotated genomic feature by RNAseq alignments, including 25 samples with support for all annotated introns";
NC_043021.1	Gnomon	exon	924230	924311	.	+	.	gene_id "LOC115224391"; db_xref "GeneID:115224391"; gbkey "mRNA"; gene "LOC115224391"; ID ""; gene_name "LOC115224391"; transcript_id "XM_036513485.1"; product "HEAT repeat-containing protein 6, transcript variant X2"; exon_number "14"; model_evidence "Supporting evidence includes similarity to: 3 Proteins, and 100% coverage of the annotated genomic feature by RNAseq alignments, including 25 samples with support for all annotated introns";
NC_043021.1	Gnomon	exon	925160	925252	.	+	.	gene_id "LOC115224391"; db_xref "GeneID:115224391"; gbkey "mRNA"; gene "LOC115224391"; ID ""; gene_name "LOC115224391"; transcript_id "XM_036513485.1"; product "HEAT repeat-containing protein 6, transcript variant X2"; exon_number "15"; model_evidence "Supporting evidence includes similarity to: 3 Proteins, and 100% coverage of the annotated genomic feature by RNAseq alignments, including 25 samples with support for all annotated introns";
NC_043021.1	Gnomon	exon	925359	925493	.	+	.	gene_id "LOC115224391"; db_xref "GeneID:115224391"; gbkey "mRNA"; gene "LOC115224391"; ID ""; gene_name "LOC115224391"; transcript_id "XM_036513485.1"; product "HEAT repeat-containing protein 6, transcript variant X2"; exon_number "16"; model_evidence "Supporting evidence includes similarity to: 3 Proteins, and 100% coverage of the annotated genomic feature by RNAseq alignments, including 25 samples with support for all annotated introns";
NC_043021.1	Gnomon	exon	926770	926892	.	+	.	gene_id "LOC115224391"; db_xref "GeneID:115224391"; gbkey "mRNA"; gene "LOC115224391"; ID ""; gene_name "LOC115224391"; transcript_id "XM_036513485.1"; product "HEAT repeat-containing protein 6, transcript variant X2"; exon_number "17"; model_evidence "Supporting evidence includes similarity to: 3 Proteins, and 100% coverage of the annotated genomic feature by RNAseq alignments, including 25 samples with support for all annotated introns";
NC_043021.1	Gnomon	exon	928223	928347	.	+	.	gene_id "LOC115224391"; db_xref "GeneID:115224391"; gbkey "mRNA"; gene "LOC115224391"; ID ""; gene_name "LOC115224391"; transcript_id "XM_036513485.1"; product "HEAT repeat-containing protein 6, transcript variant X2"; exon_number "18"; model_evidence "Supporting evidence includes similarity to: 3 Proteins, and 100% coverage of the annotated genomic feature by RNAseq alignments, including 25 samples with support for all annotated introns";
NC_043021.1	Gnomon	exon	929742	929902	.	+	.	gene_id "LOC115224391"; db_xref "GeneID:115224391"; gbkey "mRNA"; gene "LOC115224391"; ID ""; gene_name "LOC115224391"; transcript_id "XM_036513485.1"; product "HEAT repeat-containing protein 6, transcript variant X2"; exon_number "19"; model_evidence "Supporting evidence includes similarity to: 3 Proteins, and 100% coverage of the annotated genomic feature by RNAseq alignments, including 25 samples with support for all annotated introns";
NC_043021.1	Gnomon	exon	930492	930568	.	+	.	gene_id "LOC115224391"; db_xref "GeneID:115224391"; gbkey "mRNA"; gene "LOC115224391"; ID ""; gene_name "LOC115224391"; transcript_id "XM_036513485.1"; product "HEAT repeat-containing protein 6, transcript variant X2"; exon_number "20"; model_evidence "Supporting evidence includes similarity to: 3 Proteins, and 100% coverage of the annotated genomic feature by RNAseq alignments, including 25 samples with support for all annotated introns";
NC_043021.1	Gnomon	exon	931112	931192	.	+	.	gene_id "LOC115224391"; db_xref "GeneID:115224391"; gbkey "mRNA"; gene "LOC115224391"; ID ""; gene_name "LOC115224391"; transcript_id "XM_036513485.1"; product "HEAT repeat-containing protein 6, transcript variant X2"; exon_number "21"; model_evidence "Supporting evidence includes similarity to: 3 Proteins, and 100% coverage of the annotated genomic feature by RNAseq alignments, including 25 samples with support for all annotated introns";
NC_043021.1	Gnomon	exon	931918	932139	.	+	.	gene_id "LOC115224391"; db_xref "GeneID:115224391"; gbkey "mRNA"; gene "LOC115224391"; ID ""; gene_name "LOC115224391"; transcript_id "XM_036513485.1"; product "HEAT repeat-containing protein 6, transcript variant X2"; exon_number "22"; model_evidence "Supporting evidence includes similarity to: 3 Proteins, and 100% coverage of the annotated genomic feature by RNAseq alignments, including 25 samples with support for all annotated introns";
NC_043021.1	Gnomon	exon	932712	932859	.	+	.	gene_id "LOC115224391"; db_xref "GeneID:115224391"; gbkey "mRNA"; gene "LOC115224391"; ID ""; gene_name "LOC115224391"; transcript_id "XM_036513485.1"; product "HEAT repeat-containing protein 6, transcript variant X2"; exon_number "23"; model_evidence "Supporting evidence includes similarity to: 3 Proteins, and 100% coverage of the annotated genomic feature by RNAseq alignments, including 25 samples with support for all annotated introns";
NC_043021.1	Gnomon	exon	935043	935159	.	+	.	gene_id "LOC115224391"; db_xref "GeneID:115224391"; gbkey "mRNA"; gene "LOC115224391"; ID ""; gene_name "LOC115224391"; transcript_id "XM_036513485.1"; product "HEAT repeat-containing protein 6, transcript variant X2"; exon_number "24"; model_evidence "Supporting evidence includes similarity to: 3 Proteins, and 100% coverage of the annotated genomic feature by RNAseq alignments, including 25 samples with support for all annotated introns";
NC_043021.1	Gnomon	exon	935961	936261	.	+	.	gene_id "LOC115224391"; db_xref "GeneID:115224391"; gbkey "mRNA"; gene "LOC115224391"; ID ""; gene_name "LOC115224391"; transcript_id "XM_036513485.1"; product "HEAT repeat-containing protein 6, transcript variant X2"; exon_number "25"; model_evidence "Supporting evidence includes similarity to: 3 Proteins, and 100% coverage of the annotated genomic feature by RNAseq alignments, including 25 samples with support for all annotated introns";
NC_043021.1	Gnomon	start_codon	906165	906167	.	+	0	gene_id "LOC115224391"; db_xref "GeneID:115224391"; gbkey "CDS"; gene "LOC115224391"; ID ""; gene_name "LOC115224391"; transcript_id "XM_036513485.1"; product "HEAT repeat-containing protein 6 isoform X2"; protein_id "XP_036369378.1"; exon_number "1";
NC_043021.1	Gnomon	stop_codon	936014	936016	.	+	0	gene_id "LOC115224391"; db_xref "GeneID:115224391"; gbkey "CDS"; gene "LOC115224391"; ID ""; gene_name "LOC115224391"; transcript_id "XM_036513485.1"; product "HEAT repeat-containing protein 6 isoform X2"; protein_id "XP_036369378.1"; exon_number "25";
NC_043021.1	Gnomon	gene	8124017	8137152	.	+	.	gene_id "LOC115224392"; db_xref "GeneID:115224392"; gbkey "Gene"; gene "LOC115224392"; gene_biotype "protein_coding"; ID ""; gene_name "LOC115224392";
NC_043021.1	Gnomon~FLAMseq	transcript	8124017	8137152	.	+	.	gene_id "LOC115224392"; ID "XM_029795281.2"; gene_name "LOC115224392"; transcript_id "FLAMseq_ext~XM_029795281.2"; three_prime_ext "96";
NC_043021.1	Gnomon~FLAMseq	exon	8124017	8124166	.	+	.	gene_id "LOC115224392"; db_xref "GeneID:115224392"; gbkey "mRNA"; gene "LOC115224392"; ID ""; gene_name "LOC115224392"; transcript_id "FLAMseq_ext~XM_029795281.2"; product "elongator complex protein 5"; exon_number "1"; model_evidence "Supporting evidence includes similarity to: 1 Protein, and 100% coverage of the annotated genomic feature by RNAseq alignments, including 45 samples with support for all annotated introns";
NC_043021.1	Gnomon~FLAMseq	exon	8127318	8127378	.	+	.	gene_id "LOC115224392"; db_xref "GeneID:115224392"; gbkey "mRNA"; gene "LOC115224392"; ID ""; gene_name "LOC115224392"; transcript_id "FLAMseq_ext~XM_029795281.2"; product "elongator complex protein 5"; exon_number "2"; model_evidence "Supporting evidence includes similarity to: 1 Protein, and 100% coverage of the annotated genomic feature by RNAseq alignments, including 45 samples with support for all annotated introns";
NC_043021.1	Gnomon~FLAMseq	exon	8128990	8129070	.	+	.	gene_id "LOC115224392"; db_xref "GeneID:115224392"; gbkey "mRNA"; gene "LOC115224392"; ID ""; gene_name "LOC115224392"; transcript_id "FLAMseq_ext~XM_029795281.2"; product "elongator complex protein 5"; exon_number "3"; model_evidence "Supporting evidence includes similarity to: 1 Protein, and 100% coverage of the annotated genomic feature by RNAseq alignments, including 45 samples with support for all annotated introns";
NC_043021.1	Gnomon~FLAMseq	exon	8131084	8131313	.	+	.	gene_id "LOC115224392"; db_xref "GeneID:115224392"; gbkey "mRNA"; gene "LOC115224392"; ID ""; gene_name "LOC115224392"; transcript_id "FLAMseq_ext~XM_029795281.2"; product "elongator complex protein 5"; exon_number "4"; model_evidence "Supporting evidence includes similarity to: 1 Protein, and 100% coverage of the annotated genomic feature by RNAseq alignments, including 45 samples with support for all annotated introns";
NC_043021.1	Gnomon~FLAMseq	exon	8132875	8133053	.	+	.	gene_id "LOC115224392"; db_xref "GeneID:115224392"; gbkey "mRNA"; gene "LOC115224392"; ID ""; gene_name "LOC115224392"; transcript_id "FLAMseq_ext~XM_029795281.2"; product "elongator complex protein 5"; exon_number "5"; model_evidence "Supporting evidence includes similarity to: 1 Protein, and 100% coverage of the annotated genomic feature by RNAseq alignments, including 45 samples with support for all annotated introns";
NC_043021.1	Gnomon~FLAMseq	exon	8134516	8134605	.	+	.	gene_id "LOC115224392"; db_xref "GeneID:115224392"; gbkey "mRNA"; gene "LOC115224392"; ID ""; gene_name "LOC115224392"; transcript_id "FLAMseq_ext~XM_029795281.2"; product "elongator complex protein 5"; exon_number "6"; model_evidence "Supporting evidence includes similarity to: 1 Protein, and 100% coverage of the annotated genomic feature by RNAseq alignments, including 45 samples with support for all annotated introns";
NC_043021.1	Gnomon~FLAMseq	exon	8135861	8135961	.	+	.	gene_id "LOC115224392"; db_xref "GeneID:115224392"; gbkey "mRNA"; gene "LOC115224392"; ID ""; gene_name "LOC115224392"; transcript_id "FLAMseq_ext~XM_029795281.2"; product "elongator complex protein 5"; exon_number "7"; model_evidence "Supporting evidence includes similarity to: 1 Protein, and 100% coverage of the annotated genomic feature by RNAseq alignments, including 45 samples with support for all annotated introns";
NC_043021.1	Gnomon~FLAMseq	exon	8136786	8137056	.	+	.	gene_id "LOC115224392"; db_xref "GeneID:115224392"; gbkey "mRNA"; gene "LOC115224392"; ID ""; gene_name "LOC115224392"; transcript_id "FLAMseq_ext~XM_029795281.2"; product "elongator complex protein 5"; exon_number "8"; model_evidence "Supporting evidence includes similarity to: 1 Protein, and 100% coverage of the annotated genomic feature by RNAseq alignments, including 45 samples with support for all annotated introns";
NC_043021.1	Gnomon~FLAMseq	exon	8136786	8137152	.	+	.	gene_id "LOC115224392"; db_xref "GeneID:115224392"; gbkey "mRNA"; gene "LOC115224392"; ID ""; gene_name "LOC115224392"; transcript_id "FLAMseq_ext~XM_029795281.2"; product ""; exon_number "8"; model_evidence "Supporting evidence includes similarity to: 1 Protein, and 100% coverage of the annotated genomic feature by RNAseq alignments"; three_prime_ext "96";
NC_043021.1	Gnomon	transcript	8124017	8137056	.	+	.	gene_id "LOC115224392"; ID "XM_029795281.2"; gene_name "LOC115224392"; transcript_id "XM_029795281.2";
NC_043021.1	Gnomon	CDS	8124112	8124166	.	+	0	gene_id "LOC115224392"; db_xref "GeneID:115224392"; gbkey "CDS"; gene "LOC115224392"; ID ""; gene_name "LOC115224392"; transcript_id "XM_029795281.2"; product "elongator complex protein 5"; protein_id "XP_029651141.1"; exon_number "1";
NC_043021.1	Gnomon	CDS	8127318	8127378	.	+	2	gene_id "LOC115224392"; db_xref "GeneID:115224392"; gbkey "CDS"; gene "LOC115224392"; ID ""; gene_name "LOC115224392"; transcript_id "XM_029795281.2"; product "elongator complex protein 5"; protein_id "XP_029651141.1"; exon_number "2";
NC_043021.1	Gnomon	CDS	8128990	8129070	.	+	1	gene_id "LOC115224392"; db_xref "GeneID:115224392"; gbkey "CDS"; gene "LOC115224392"; ID ""; gene_name "LOC115224392"; transcript_id "XM_029795281.2"; product "elongator complex protein 5"; protein_id "XP_029651141.1"; exon_number "3";
NC_043021.1	Gnomon	CDS	8131084	8131313	.	+	1	gene_id "LOC115224392"; db_xref "GeneID:115224392"; gbkey "CDS"; gene "LOC115224392"; ID ""; gene_name "LOC115224392"; transcript_id "XM_029795281.2"; product "elongator complex protein 5"; protein_id "XP_029651141.1"; exon_number "4";
NC_043021.1	Gnomon	CDS	8132875	8133053	.	+	2	gene_id "LOC115224392"; db_xref "GeneID:115224392"; gbkey "CDS"; gene "LOC115224392"; ID ""; gene_name "LOC115224392"; transcript_id "XM_029795281.2"; product "elongator complex protein 5"; protein_id "XP_029651141.1"; exon_number "5";
NC_043021.1	Gnomon	CDS	8134516	8134605	.	+	0	gene_id "LOC115224392"; db_xref "GeneID:115224392"; gbkey "CDS"; gene "LOC115224392"; ID ""; gene_name "LOC115224392"; transcript_id "XM_029795281.2"; product "elongator complex protein 5"; protein_id "XP_029651141.1"; exon_number "6";
NC_043021.1	Gnomon	CDS	8135861	8135961	.	+	0	gene_id "LOC115224392"; db_xref "GeneID:115224392"; gbkey "CDS"; gene "LOC115224392"; ID ""; gene_name "LOC115224392"; transcript_id "XM_029795281.2"; product "elongator complex protein 5"; protein_id "XP_029651141.1"; exon_number "7";
NC_043021.1	Gnomon	CDS	8136786	8136894	.	+	1	gene_id "LOC115224392"; db_xref "GeneID:115224392"; gbkey "CDS"; gene "LOC115224392"; ID ""; gene_name "LOC115224392"; transcript_id "XM_029795281.2"; product "elongator complex protein 5"; protein_id "XP_029651141.1"; exon_number "8";
NC_043021.1	Gnomon	exon	8124017	8124166	.	+	.	gene_id "LOC115224392"; db_xref "GeneID:115224392"; gbkey "mRNA"; gene "LOC115224392"; ID ""; gene_name "LOC115224392"; transcript_id "XM_029795281.2"; product "elongator complex protein 5"; exon_number "1"; model_evidence "Supporting evidence includes similarity to: 1 Protein, and 100% coverage of the annotated genomic feature by RNAseq alignments, including 45 samples with support for all annotated introns";
NC_043021.1	Gnomon	exon	8127318	8127378	.	+	.	gene_id "LOC115224392"; db_xref "GeneID:115224392"; gbkey "mRNA"; gene "LOC115224392"; ID ""; gene_name "LOC115224392"; transcript_id "XM_029795281.2"; product "elongator complex protein 5"; exon_number "2"; model_evidence "Supporting evidence includes similarity to: 1 Protein, and 100% coverage of the annotated genomic feature by RNAseq alignments, including 45 samples with support for all annotated introns";
NC_043021.1	Gnomon	exon	8128990	8129070	.	+	.	gene_id "LOC115224392"; db_xref "GeneID:115224392"; gbkey "mRNA"; gene "LOC115224392"; ID ""; gene_name "LOC115224392"; transcript_id "XM_029795281.2"; product "elongator complex protein 5"; exon_number "3"; model_evidence "Supporting evidence includes similarity to: 1 Protein, and 100% coverage of the annotated genomic feature by RNAseq alignments, including 45 samples with support for all annotated introns";
NC_043021.1	Gnomon	exon	8131084	8131313	.	+	.	gene_id "LOC115224392"; db_xref "GeneID:115224392"; gbkey "mRNA"; gene "LOC115224392"; ID ""; gene_name "LOC115224392"; transcript_id "XM_029795281.2"; product "elongator complex protein 5"; exon_number "4"; model_evidence "Supporting evidence includes similarity to: 1 Protein, and 100% coverage of the annotated genomic feature by RNAseq alignments, including 45 samples with support for all annotated introns";
NC_043021.1	Gnomon	exon	8132875	8133053	.	+	.	gene_id "LOC115224392"; db_xref "GeneID:115224392"; gbkey "mRNA"; gene "LOC115224392"; ID ""; gene_name "LOC115224392"; transcript_id "XM_029795281.2"; product "elongator complex protein 5"; exon_number "5"; model_evidence "Supporting evidence includes similarity to: 1 Protein, and 100% coverage of the annotated genomic feature by RNAseq alignments, including 45 samples with support for all annotated introns";
NC_043021.1	Gnomon	exon	8134516	8134605	.	+	.	gene_id "LOC115224392"; db_xref "GeneID:115224392"; gbkey "mRNA"; gene "LOC115224392"; ID ""; gene_name "LOC115224392"; transcript_id "XM_029795281.2"; product "elongator complex protein 5"; exon_number "6"; model_evidence "Supporting evidence includes similarity to: 1 Protein, and 100% coverage of the annotated genomic feature by RNAseq alignments, including 45 samples with support for all annotated introns";
NC_043021.1	Gnomon	exon	8135861	8135961	.	+	.	gene_id "LOC115224392"; db_xref "GeneID:115224392"; gbkey "mRNA"; gene "LOC115224392"; ID ""; gene_name "LOC115224392"; transcript_id "XM_029795281.2"; product "elongator complex protein 5"; exon_number "7"; model_evidence "Supporting evidence includes similarity to: 1 Protein, and 100% coverage of the annotated genomic feature by RNAseq alignments, including 45 samples with support for all annotated introns";
NC_043021.1	Gnomon	exon	8136786	8137056	.	+	.	gene_id "LOC115224392"; db_xref "GeneID:115224392"; gbkey "mRNA"; gene "LOC115224392"; ID ""; gene_name "LOC115224392"; transcript_id "XM_029795281.2"; product "elongator complex protein 5"; exon_number "8"; model_evidence "Supporting evidence includes similarity to: 1 Protein, and 100% coverage of the annotated genomic feature by RNAseq alignments, including 45 samples with support for all annotated introns";
NC_043021.1	Gnomon	start_codon	8124112	8124114	.	+	0	gene_id "LOC115224392"; db_xref "GeneID:115224392"; gbkey "CDS"; gene "LOC115224392"; ID ""; gene_name "LOC115224392"; transcript_id "XM_029795281.2"; product "elongator complex protein 5"; protein_id "XP_029651141.1"; exon_number "1";
NC_043021.1	Gnomon	stop_codon	8136895	8136897	.	+	0	gene_id "LOC115224392"; db_xref "GeneID:115224392"; gbkey "CDS"; gene "LOC115224392"; ID ""; gene_name "LOC115224392"; transcript_id "XM_029795281.2"; product "elongator complex protein 5"; protein_id "XP_029651141.1"; exon_number "8";
NC_043021.1	Gnomon	gene	19930873	20019308	.	-	.	gene_id "LOC115224393"; db_xref "GeneID:115224393"; gbkey "Gene"; gene "LOC115224393"; gene_biotype "protein_coding"; ID ""; gene_name "LOC115224393";
NC_043021.1	Gnomon~FLAMseq	transcript	19930873	20019308	.	-	.	gene_id "LOC115224393"; ID "XM_029795282.2"; gene_name "LOC115224393"; transcript_id "FLAMseq_ext~XM_029795282.2"; three_prime_ext "27919";
NC_043021.1	Gnomon~FLAMseq	exon	19958792	19959097	.	-	.	gene_id "LOC115224393"; db_xref "GeneID:115224393"; gbkey "mRNA"; gene "LOC115224393"; ID ""; gene_name "LOC115224393"; transcript_id "FLAMseq_ext~XM_029795282.2"; product "protein phosphatase inhibitor 2"; exon_number "5"; model_evidence "Supporting evidence includes similarity to: 1 Protein, and 100% coverage of the annotated genomic feature by RNAseq alignments, including 46 samples with support for all annotated introns";
NC_043021.1	Gnomon~FLAMseq	exon	19962122	19962207	.	-	.	gene_id "LOC115224393"; db_xref "GeneID:115224393"; gbkey "mRNA"; gene "LOC115224393"; ID ""; gene_name "LOC115224393"; transcript_id "FLAMseq_ext~XM_029795282.2"; product "protein phosphatase inhibitor 2"; exon_number "4"; model_evidence "Supporting evidence includes similarity to: 1 Protein, and 100% coverage of the annotated genomic feature by RNAseq alignments, including 46 samples with support for all annotated introns";
NC_043021.1	Gnomon~FLAMseq	exon	19963807	19964034	.	-	.	gene_id "LOC115224393"; db_xref "GeneID:115224393"; gbkey "mRNA"; gene "LOC115224393"; ID ""; gene_name "LOC115224393"; transcript_id "FLAMseq_ext~XM_029795282.2"; product "protein phosphatase inhibitor 2"; exon_number "3"; model_evidence "Supporting evidence includes similarity to: 1 Protein, and 100% coverage of the annotated genomic feature by RNAseq alignments, including 46 samples with support for all annotated introns";
NC_043021.1	Gnomon~FLAMseq	exon	19978601	19978636	.	-	.	gene_id "LOC115224393"; db_xref "GeneID:115224393"; gbkey "mRNA"; gene "LOC115224393"; ID ""; gene_name "LOC115224393"; transcript_id "FLAMseq_ext~XM_029795282.2"; product "protein phosphatase inhibitor 2"; exon_number "2"; model_evidence "Supporting evidence includes similarity to: 1 Protein, and 100% coverage of the annotated genomic feature by RNAseq alignments, including 46 samples with support for all annotated introns";
NC_043021.1	Gnomon~FLAMseq	exon	20019160	20019308	.	-	.	gene_id "LOC115224393"; db_xref "GeneID:115224393"; gbkey "mRNA"; gene "LOC115224393"; ID ""; gene_name "LOC115224393"; transcript_id "FLAMseq_ext~XM_029795282.2"; product "protein phosphatase inhibitor 2"; exon_number "1"; model_evidence "Supporting evidence includes similarity to: 1 Protein, and 100% coverage of the annotated genomic feature by RNAseq alignments, including 46 samples with support for all annotated introns";
NC_043021.1	Gnomon~FLAMseq	exon	19930873	19959097	.	-	.	gene_id "LOC115224393"; db_xref "GeneID:115224393"; gbkey "mRNA"; gene "LOC115224393"; ID ""; gene_name "LOC115224393"; transcript_id "FLAMseq_ext~XM_029795282.2"; product ""; exon_number "5"; model_evidence "Supporting evidence includes similarity to: 1 Protein, and 100% coverage of the annotated genomic feature by RNAseq alignments"; three_prime_ext "27919";
NC_043021.1	Gnomon	transcript	19958792	20019308	.	-	.	gene_id "LOC115224393"; ID "XM_029795282.2"; gene_name "LOC115224393"; transcript_id "XM_029795282.2";
NC_043021.1	Gnomon	CDS	19959024	19959097	.	-	2	gene_id "LOC115224393"; db_xref "GeneID:115224393"; gbkey "CDS"; gene "LOC115224393"; ID ""; gene_name "LOC115224393"; transcript_id "XM_029795282.2"; product "protein phosphatase inhibitor 2"; protein_id "XP_029651142.1"; exon_number "5";
NC_043021.1	Gnomon	CDS	19962122	19962207	.	-	1	gene_id "LOC115224393"; db_xref "GeneID:115224393"; gbkey "CDS"; gene "LOC115224393"; ID ""; gene_name "LOC115224393"; transcript_id "XM_029795282.2"; product "protein phosphatase inhibitor 2"; protein_id "XP_029651142.1"; exon_number "4";
NC_043021.1	Gnomon	CDS	19963807	19964034	.	-	1	gene_id "LOC115224393"; db_xref "GeneID:115224393"; gbkey "CDS"; gene "LOC115224393"; ID ""; gene_name "LOC115224393"; transcript_id "XM_029795282.2"; product "protein phosphatase inhibitor 2"; protein_id "XP_029651142.1"; exon_number "3";
NC_043021.1	Gnomon	CDS	19978601	19978636	.	-	1	gene_id "LOC115224393"; db_xref "GeneID:115224393"; gbkey "CDS"; gene "LOC115224393"; ID ""; gene_name "LOC115224393"; transcript_id "XM_029795282.2"; product "protein phosphatase inhibitor 2"; protein_id "XP_029651142.1"; exon_number "2";
NC_043021.1	Gnomon	CDS	20019160	20019236	.	-	0	gene_id "LOC115224393"; db_xref "GeneID:115224393"; gbkey "CDS"; gene "LOC115224393"; ID ""; gene_name "LOC115224393"; transcript_id "XM_029795282.2"; product "protein phosphatase inhibitor 2"; protein_id "XP_029651142.1"; exon_number "1";
NC_043021.1	Gnomon	exon	19958792	19959097	.	-	.	gene_id "LOC115224393"; db_xref "GeneID:115224393"; gbkey "mRNA"; gene "LOC115224393"; ID ""; gene_name "LOC115224393"; transcript_id "XM_029795282.2"; product "protein phosphatase inhibitor 2"; exon_number "5"; model_evidence "Supporting evidence includes similarity to: 1 Protein, and 100% coverage of the annotated genomic feature by RNAseq alignments, including 46 samples with support for all annotated introns";
NC_043021.1	Gnomon	exon	19962122	19962207	.	-	.	gene_id "LOC115224393"; db_xref "GeneID:115224393"; gbkey "mRNA"; gene "LOC115224393"; ID ""; gene_name "LOC115224393"; transcript_id "XM_029795282.2"; product "protein phosphatase inhibitor 2"; exon_number "4"; model_evidence "Supporting evidence includes similarity to: 1 Protein, and 100% coverage of the annotated genomic feature by RNAseq alignments, including 46 samples with support for all annotated introns";
NC_043021.1	Gnomon	exon	19963807	19964034	.	-	.	gene_id "LOC115224393"; db_xref "GeneID:115224393"; gbkey "mRNA"; gene "LOC115224393"; ID ""; gene_name "LOC115224393"; transcript_id "XM_029795282.2"; product "protein phosphatase inhibitor 2"; exon_number "3"; model_evidence "Supporting evidence includes similarity to: 1 Protein, and 100% coverage of the annotated genomic feature by RNAseq alignments, including 46 samples with support for all annotated introns";
NC_043021.1	Gnomon	exon	19978601	19978636	.	-	.	gene_id "LOC115224393"; db_xref "GeneID:115224393"; gbkey "mRNA"; gene "LOC115224393"; ID ""; gene_name "LOC115224393"; transcript_id "XM_029795282.2"; product "protein phosphatase inhibitor 2"; exon_number "2"; model_evidence "Supporting evidence includes similarity to: 1 Protein, and 100% coverage of the annotated genomic feature by RNAseq alignments, including 46 samples with support for all annotated introns";
NC_043021.1	Gnomon	exon	20019160	20019308	.	-	.	gene_id "LOC115224393"; db_xref "GeneID:115224393"; gbkey "mRNA"; gene "LOC115224393"; ID ""; gene_name "LOC115224393"; transcript_id "XM_029795282.2"; product "protein phosphatase inhibitor 2"; exon_number "1"; model_evidence "Supporting evidence includes similarity to: 1 Protein, and 100% coverage of the annotated genomic feature by RNAseq alignments, including 46 samples with support for all annotated introns";
NC_043021.1	Gnomon	start_codon	20019234	20019236	.	-	0	gene_id "LOC115224393"; db_xref "GeneID:115224393"; gbkey "CDS"; gene "LOC115224393"; ID ""; gene_name "LOC115224393"; transcript_id "XM_029795282.2"; product "protein phosphatase inhibitor 2"; protein_id "XP_029651142.1"; exon_number "1";
NC_043021.1	Gnomon	stop_codon	19959021	19959023	.	-	0	gene_id "LOC115224393"; db_xref "GeneID:115224393"; gbkey "CDS"; gene "LOC115224393"; ID ""; gene_name "LOC115224393"; transcript_id "XM_029795282.2"; product "protein phosphatase inhibitor 2"; protein_id "XP_029651142.1"; exon_number "5";
NC_043021.1	Gnomon	gene	20713128	20731196	.	+	.	gene_id "LOC115224394"; db_xref "GeneID:115224394"; gbkey "Gene"; gene "LOC115224394"; gene_biotype "protein_coding"; ID ""; gene_name "LOC115224394";
NC_043021.1	PBRI~FLAMseq~Covext	transcript	20713241	20731196	.	+	.	gene_id "LOC115224394"; ID ""; gene_name "LOC115224394"; transcript_id "Covext~FLAMseq_ext~G56035.12"; uniq_trans_id "G56035.12"; three_prime_ext "3231";
NC_043021.1	Covext	exon	20713241	20713268	.	+	.	gene_id "LOC115224394"; ID ""; gene_name "LOC115224394"; transcript_id "Covext~FLAMseq_ext~G56035.12"; exon_number "1"; uniq_trans_id "G56035.12";
NC_043021.1	Covext	exon	20720392	20720488	.	+	.	gene_id "LOC115224394"; ID ""; gene_name "LOC115224394"; transcript_id "Covext~FLAMseq_ext~G56035.12"; exon_number "2"; uniq_trans_id "G56035.12";
NC_043021.1	Covext	exon	20724638	20726444	.	+	.	gene_id "LOC115224394"; ID ""; gene_name "LOC115224394"; transcript_id "Covext~FLAMseq_ext~G56035.12"; exon_number "3"; uniq_trans_id "G56035.12";
NC_043021.1	Covext	exon	20724638	20729675	.	+	.	gene_id "LOC115224394"; ID ""; gene_name "LOC115224394"; transcript_id "Covext~FLAMseq_ext~G56035.12"; exon_number "3"; uniq_trans_id "G56035.12"; three_prime_ext "3231";
NC_043021.1	Covext	exon	20724638	20731196	.	+	.	gene_id "LOC115224394"; ID ""; gene_name "LOC115224394"; transcript_id "Covext~FLAMseq_ext~G56035.12"; exon_number "3"; uniq_trans_id "G56035.12"; three_prime_ext "1521";
NC_043021.1	PBRI~FLAMseq	transcript	20713241	20729675	.	+	.	gene_id "LOC115224394"; ID ""; gene_name "LOC115224394"; transcript_id "FLAMseq_ext~G56035.12"; uniq_trans_id "G56035.12"; three_prime_ext "3231";
NC_043021.1	PBRI~FLAMseq	exon	20713241	20713268	.	+	.	gene_id "LOC115224394"; ID ""; gene_name "LOC115224394"; transcript_id "FLAMseq_ext~G56035.12"; exon_number "1"; uniq_trans_id "G56035.12";
NC_043021.1	PBRI~FLAMseq	exon	20720392	20720488	.	+	.	gene_id "LOC115224394"; ID ""; gene_name "LOC115224394"; transcript_id "FLAMseq_ext~G56035.12"; exon_number "2"; uniq_trans_id "G56035.12";
NC_043021.1	PBRI~FLAMseq	exon	20724638	20726444	.	+	.	gene_id "LOC115224394"; ID ""; gene_name "LOC115224394"; transcript_id "FLAMseq_ext~G56035.12"; exon_number "3"; uniq_trans_id "G56035.12";
NC_043021.1	PBRI~FLAMseq	exon	20724638	20729675	.	+	.	gene_id "LOC115224394"; ID ""; gene_name "LOC115224394"; transcript_id "FLAMseq_ext~G56035.12"; exon_number "3"; uniq_trans_id "G56035.12"; three_prime_ext "3231";
NC_043021.1	PBRI	transcript	20713241	20726444	.	+	.	gene_id "LOC115224394"; ID ""; gene_name "LOC115224394"; transcript_id "G56035.12"; uniq_trans_id "G56035.12";
NC_043021.1	PBRI	exon	20713241	20713268	.	+	.	gene_id "LOC115224394"; ID ""; gene_name "LOC115224394"; transcript_id "G56035.12"; exon_number "1"; uniq_trans_id "G56035.12";
NC_043021.1	PBRI	exon	20720392	20720488	.	+	.	gene_id "LOC115224394"; ID ""; gene_name "LOC115224394"; transcript_id "G56035.12"; exon_number "2"; uniq_trans_id "G56035.12";
NC_043021.1	PBRI	exon	20724638	20726444	.	+	.	gene_id "LOC115224394"; ID ""; gene_name "LOC115224394"; transcript_id "G56035.12"; exon_number "3"; uniq_trans_id "G56035.12";
NC_043021.1	Gnomon	transcript	20713128	20725265	.	+	.	gene_id "LOC115224394"; ID "XM_029795286.2"; gene_name "LOC115224394"; transcript_id "XM_029795286.2";
NC_043021.1	Gnomon	CDS	20713229	20713268	.	+	0	gene_id "LOC115224394"; db_xref "GeneID:115224394"; gbkey "CDS"; gene "LOC115224394"; ID ""; gene_name "LOC115224394"; transcript_id "XM_029795286.2"; product "uncharacterized protein LOC115224394"; protein_id "XP_029651146.1"; exon_number "1";
NC_043021.1	Gnomon	CDS	20719295	20719430	.	+	2	gene_id "LOC115224394"; db_xref "GeneID:115224394"; gbkey "CDS"; gene "LOC115224394"; ID ""; gene_name "LOC115224394"; transcript_id "XM_029795286.2"; product "uncharacterized protein LOC115224394"; protein_id "XP_029651146.1"; exon_number "2";
NC_043021.1	Gnomon	CDS	20720392	20720488	.	+	1	gene_id "LOC115224394"; db_xref "GeneID:115224394"; gbkey "CDS"; gene "LOC115224394"; ID ""; gene_name "LOC115224394"; transcript_id "XM_029795286.2"; product "uncharacterized protein LOC115224394"; protein_id "XP_029651146.1"; exon_number "3";
NC_043021.1	Gnomon	CDS	20724638	20724727	.	+	0	gene_id "LOC115224394"; db_xref "GeneID:115224394"; gbkey "CDS"; gene "LOC115224394"; ID ""; gene_name "LOC115224394"; transcript_id "XM_029795286.2"; product "uncharacterized protein LOC115224394"; protein_id "XP_029651146.1"; exon_number "4";
NC_043021.1	Gnomon	exon	20713128	20713268	.	+	.	gene_id "LOC115224394"; db_xref "GeneID:115224394"; gbkey "mRNA"; gene "LOC115224394"; ID ""; gene_name "LOC115224394"; transcript_id "XM_029795286.2"; product "uncharacterized LOC115224394"; exon_number "1"; model_evidence "Supporting evidence includes similarity to: 100% coverage of the annotated genomic feature by RNAseq alignments, including 28 samples with support for all annotated introns";
NC_043021.1	Gnomon	exon	20719295	20719430	.	+	.	gene_id "LOC115224394"; db_xref "GeneID:115224394"; gbkey "mRNA"; gene "LOC115224394"; ID ""; gene_name "LOC115224394"; transcript_id "XM_029795286.2"; product "uncharacterized LOC115224394"; exon_number "2"; model_evidence "Supporting evidence includes similarity to: 100% coverage of the annotated genomic feature by RNAseq alignments, including 28 samples with support for all annotated introns";
NC_043021.1	Gnomon	exon	20720392	20720488	.	+	.	gene_id "LOC115224394"; db_xref "GeneID:115224394"; gbkey "mRNA"; gene "LOC115224394"; ID ""; gene_name "LOC115224394"; transcript_id "XM_029795286.2"; product "uncharacterized LOC115224394"; exon_number "3"; model_evidence "Supporting evidence includes similarity to: 100% coverage of the annotated genomic feature by RNAseq alignments, including 28 samples with support for all annotated introns";
NC_043021.1	Gnomon	exon	20724638	20725265	.	+	.	gene_id "LOC115224394"; db_xref "GeneID:115224394"; gbkey "mRNA"; gene "LOC115224394"; ID ""; gene_name "LOC115224394"; transcript_id "XM_029795286.2"; product "uncharacterized LOC115224394"; exon_number "4"; model_evidence "Supporting evidence includes similarity to: 100% coverage of the annotated genomic feature by RNAseq alignments, including 28 samples with support for all annotated introns";
NC_043021.1	Gnomon	start_codon	20713229	20713231	.	+	0	gene_id "LOC115224394"; db_xref "GeneID:115224394"; gbkey "CDS"; gene "LOC115224394"; ID ""; gene_name "LOC115224394"; transcript_id "XM_029795286.2"; product "uncharacterized protein LOC115224394"; protein_id "XP_029651146.1"; exon_number "1";
NC_043021.1	Gnomon	stop_codon	20724728	20724730	.	+	0	gene_id "LOC115224394"; db_xref "GeneID:115224394"; gbkey "CDS"; gene "LOC115224394"; ID ""; gene_name "LOC115224394"; transcript_id "XM_029795286.2"; product "uncharacterized protein LOC115224394"; protein_id "XP_029651146.1"; exon_number "4";
NC_043021.1	Gnomon	gene	564519	589531	.	+	.	gene_id "LOC115224395"; db_xref "GeneID:115224395"; gbkey "Gene"; gene "LOC115224395"; gene_biotype "protein_coding"; ID ""; gene_name "LOC115224395";
NC_043021.1	PBRI~FLAMseq~Covext	transcript	564519	589531	.	+	.	gene_id "LOC115224395"; ID ""; gene_name "LOC115224395"; transcript_id "Covext~FLAMseq_ext~G55170.5"; uniq_trans_id "G55170.5"; three_prime_ext "5852";
NC_043021.1	Covext	exon	564519	564743	.	+	.	gene_id "LOC115224395"; ID ""; gene_name "LOC115224395"; transcript_id "Covext~FLAMseq_ext~G55170.5"; exon_number "1"; uniq_trans_id "G55170.5";
NC_043021.1	Covext	exon	571791	571941	.	+	.	gene_id "LOC115224395"; ID ""; gene_name "LOC115224395"; transcript_id "Covext~FLAMseq_ext~G55170.5"; exon_number "2"; uniq_trans_id "G55170.5";
NC_043021.1	Covext	exon	574717	574823	.	+	.	gene_id "LOC115224395"; ID ""; gene_name "LOC115224395"; transcript_id "Covext~FLAMseq_ext~G55170.5"; exon_number "3"; uniq_trans_id "G55170.5";
NC_043021.1	Covext	exon	580718	580773	.	+	.	gene_id "LOC115224395"; ID ""; gene_name "LOC115224395"; transcript_id "Covext~FLAMseq_ext~G55170.5"; exon_number "4"; uniq_trans_id "G55170.5";
NC_043021.1	Covext	exon	583374	583581	.	+	.	gene_id "LOC115224395"; ID ""; gene_name "LOC115224395"; transcript_id "Covext~FLAMseq_ext~G55170.5"; exon_number "5"; uniq_trans_id "G55170.5";
NC_043021.1	Covext	exon	583374	589433	.	+	.	gene_id "LOC115224395"; ID ""; gene_name "LOC115224395"; transcript_id "Covext~FLAMseq_ext~G55170.5"; exon_number "5"; uniq_trans_id "G55170.5"; three_prime_ext "5852";
NC_043021.1	Covext	exon	583374	589531	.	+	.	gene_id "LOC115224395"; ID ""; gene_name "LOC115224395"; transcript_id "Covext~FLAMseq_ext~G55170.5"; exon_number "5"; uniq_trans_id "G55170.5"; three_prime_ext "98";
NC_043021.1	PBRI~FLAMseq	transcript	564519	589433	.	+	.	gene_id "LOC115224395"; ID ""; gene_name "LOC115224395"; transcript_id "FLAMseq_ext~G55170.5"; uniq_trans_id "G55170.5"; three_prime_ext "5852";
NC_043021.1	PBRI~FLAMseq	exon	564519	564743	.	+	.	gene_id "LOC115224395"; ID ""; gene_name "LOC115224395"; transcript_id "FLAMseq_ext~G55170.5"; exon_number "1"; uniq_trans_id "G55170.5";
NC_043021.1	PBRI~FLAMseq	exon	571791	571941	.	+	.	gene_id "LOC115224395"; ID ""; gene_name "LOC115224395"; transcript_id "FLAMseq_ext~G55170.5"; exon_number "2"; uniq_trans_id "G55170.5";
NC_043021.1	PBRI~FLAMseq	exon	574717	574823	.	+	.	gene_id "LOC115224395"; ID ""; gene_name "LOC115224395"; transcript_id "FLAMseq_ext~G55170.5"; exon_number "3"; uniq_trans_id "G55170.5";
NC_043021.1	PBRI~FLAMseq	exon	580718	580773	.	+	.	gene_id "LOC115224395"; ID ""; gene_name "LOC115224395"; transcript_id "FLAMseq_ext~G55170.5"; exon_number "4"; uniq_trans_id "G55170.5";
NC_043021.1	PBRI~FLAMseq	exon	583374	583581	.	+	.	gene_id "LOC115224395"; ID ""; gene_name "LOC115224395"; transcript_id "FLAMseq_ext~G55170.5"; exon_number "5"; uniq_trans_id "G55170.5";
NC_043021.1	PBRI~FLAMseq	exon	583374	589433	.	+	.	gene_id "LOC115224395"; ID ""; gene_name "LOC115224395"; transcript_id "FLAMseq_ext~G55170.5"; exon_number "5"; uniq_trans_id "G55170.5"; three_prime_ext "5852";
NC_043021.1	PBRI	transcript	564519	583581	.	+	.	gene_id "LOC115224395"; ID ""; gene_name "LOC115224395"; transcript_id "G55170.5"; uniq_trans_id "G55170.5";
NC_043021.1	PBRI	exon	564519	564743	.	+	.	gene_id "LOC115224395"; ID ""; gene_name "LOC115224395"; transcript_id "G55170.5"; exon_number "1"; uniq_trans_id "G55170.5";
NC_043021.1	PBRI	exon	571791	571941	.	+	.	gene_id "LOC115224395"; ID ""; gene_name "LOC115224395"; transcript_id "G55170.5"; exon_number "2"; uniq_trans_id "G55170.5";
NC_043021.1	PBRI	exon	574717	574823	.	+	.	gene_id "LOC115224395"; ID ""; gene_name "LOC115224395"; transcript_id "G55170.5"; exon_number "3"; uniq_trans_id "G55170.5";
NC_043021.1	PBRI	exon	580718	580773	.	+	.	gene_id "LOC115224395"; ID ""; gene_name "LOC115224395"; transcript_id "G55170.5"; exon_number "4"; uniq_trans_id "G55170.5";
NC_043021.1	PBRI	exon	583374	583581	.	+	.	gene_id "LOC115224395"; ID ""; gene_name "LOC115224395"; transcript_id "G55170.5"; exon_number "5"; uniq_trans_id "G55170.5";
NC_043021.1	Gnomon	transcript	564523	583209	.	+	.	gene_id "LOC115224395"; ID "XM_036513144.1"; gene_name "LOC115224395"; transcript_id "XM_036513144.1";
NC_043021.1	Gnomon	CDS	571873	571941	.	+	0	gene_id "LOC115224395"; db_xref "GeneID:115224395"; gbkey "CDS"; gene "LOC115224395"; ID ""; gene_name "LOC115224395"; transcript_id "XM_036513144.1"; product "transcription elongation factor SPT4"; protein_id "XP_036369037.1"; exon_number "2";
NC_043021.1	Gnomon	CDS	574717	574823	.	+	0	gene_id "LOC115224395"; db_xref "GeneID:115224395"; gbkey "CDS"; gene "LOC115224395"; ID ""; gene_name "LOC115224395"; transcript_id "XM_036513144.1"; product "transcription elongation factor SPT4"; protein_id "XP_036369037.1"; exon_number "3";
NC_043021.1	Gnomon	CDS	580718	580796	.	+	1	gene_id "LOC115224395"; db_xref "GeneID:115224395"; gbkey "CDS"; gene "LOC115224395"; ID ""; gene_name "LOC115224395"; transcript_id "XM_036513144.1"; product "transcription elongation factor SPT4"; protein_id "XP_036369037.1"; exon_number "4";
NC_043021.1	Gnomon	CDS	581190	581213	.	+	0	gene_id "LOC115224395"; db_xref "GeneID:115224395"; gbkey "CDS"; gene "LOC115224395"; ID ""; gene_name "LOC115224395"; transcript_id "XM_036513144.1"; product "transcription elongation factor SPT4"; protein_id "XP_036369037.1"; exon_number "5";
NC_043021.1	Gnomon	exon	564523	564743	.	+	.	gene_id "LOC115224395"; db_xref "GeneID:115224395"; gbkey "mRNA"; gene "LOC115224395"; ID ""; gene_name "LOC115224395"; transcript_id "XM_036513144.1"; product "transcription elongation factor SPT4"; exon_number "1"; model_evidence "Supporting evidence includes similarity to: 100% coverage of the annotated genomic feature by RNAseq alignments, including 6 samples with support for all annotated introns";
NC_043021.1	Gnomon	exon	571791	571941	.	+	.	gene_id "LOC115224395"; db_xref "GeneID:115224395"; gbkey "mRNA"; gene "LOC115224395"; ID ""; gene_name "LOC115224395"; transcript_id "XM_036513144.1"; product "transcription elongation factor SPT4"; exon_number "2"; model_evidence "Supporting evidence includes similarity to: 100% coverage of the annotated genomic feature by RNAseq alignments, including 6 samples with support for all annotated introns";
NC_043021.1	Gnomon	exon	574717	574823	.	+	.	gene_id "LOC115224395"; db_xref "GeneID:115224395"; gbkey "mRNA"; gene "LOC115224395"; ID ""; gene_name "LOC115224395"; transcript_id "XM_036513144.1"; product "transcription elongation factor SPT4"; exon_number "3"; model_evidence "Supporting evidence includes similarity to: 100% coverage of the annotated genomic feature by RNAseq alignments, including 6 samples with support for all annotated introns";
NC_043021.1	Gnomon	exon	580718	580796	.	+	.	gene_id "LOC115224395"; db_xref "GeneID:115224395"; gbkey "mRNA"; gene "LOC115224395"; ID ""; gene_name "LOC115224395"; transcript_id "XM_036513144.1"; product "transcription elongation factor SPT4"; exon_number "4"; model_evidence "Supporting evidence includes similarity to: 100% coverage of the annotated genomic feature by RNAseq alignments, including 6 samples with support for all annotated introns";
NC_043021.1	Gnomon	exon	581190	583209	.	+	.	gene_id "LOC115224395"; db_xref "GeneID:115224395"; gbkey "mRNA"; gene "LOC115224395"; ID ""; gene_name "LOC115224395"; transcript_id "XM_036513144.1"; product "transcription elongation factor SPT4"; exon_number "5"; model_evidence "Supporting evidence includes similarity to: 100% coverage of the annotated genomic feature by RNAseq alignments, including 6 samples with support for all annotated introns";
NC_043021.1	Gnomon	start_codon	571873	571875	.	+	0	gene_id "LOC115224395"; db_xref "GeneID:115224395"; gbkey "CDS"; gene "LOC115224395"; ID ""; gene_name "LOC115224395"; transcript_id "XM_036513144.1"; product "transcription elongation factor SPT4"; protein_id "XP_036369037.1"; exon_number "2";
NC_043021.1	Gnomon	stop_codon	581214	581216	.	+	0	gene_id "LOC115224395"; db_xref "GeneID:115224395"; gbkey "CDS"; gene "LOC115224395"; ID ""; gene_name "LOC115224395"; transcript_id "XM_036513144.1"; product "transcription elongation factor SPT4"; protein_id "XP_036369037.1"; exon_number "5";
NC_043021.1	Gnomon	gene	17620368	17889645	.	-	.	gene_id "LOC115224396"; db_xref "GeneID:115224396"; gbkey "Gene"; gene "LOC115224396"; gene_biotype "protein_coding"; ID ""; gene_name "LOC115224396";
NC_043021.1	Gnomon~FLAMseq	transcript	17620368	17789039	.	-	.	gene_id "LOC115224396"; ID "XM_029795289.2"; gene_name "LOC115224396"; transcript_id "FLAMseq_ext~XM_029795289.2"; three_prime_ext "57026";
NC_043021.1	Gnomon~FLAMseq	exon	17677394	17680550	.	-	.	gene_id "LOC115224396"; db_xref "GeneID:115224396"; gbkey "mRNA"; gene "LOC115224396"; ID ""; gene_name "LOC115224396"; transcript_id "FLAMseq_ext~XM_029795289.2"; product "mediator of RNA polymerase II transcription subunit 13-like, transcript variant X6"; exon_number "30"; model_evidence "Supporting evidence includes similarity to: 2 Proteins, and 100% coverage of the annotated genomic feature by RNAseq alignments, including 9 samples with support for all annotated introns";
NC_043021.1	Gnomon~FLAMseq	exon	17680765	17680877	.	-	.	gene_id "LOC115224396"; db_xref "GeneID:115224396"; gbkey "mRNA"; gene "LOC115224396"; ID ""; gene_name "LOC115224396"; transcript_id "FLAMseq_ext~XM_029795289.2"; product "mediator of RNA polymerase II transcription subunit 13-like, transcript variant X6"; exon_number "29"; model_evidence "Supporting evidence includes similarity to: 2 Proteins, and 100% coverage of the annotated genomic feature by RNAseq alignments, including 9 samples with support for all annotated introns";
NC_043021.1	Gnomon~FLAMseq	exon	17682595	17682765	.	-	.	gene_id "LOC115224396"; db_xref "GeneID:115224396"; gbkey "mRNA"; gene "LOC115224396"; ID ""; gene_name "LOC115224396"; transcript_id "FLAMseq_ext~XM_029795289.2"; product "mediator of RNA polymerase II transcription subunit 13-like, transcript variant X6"; exon_number "28"; model_evidence "Supporting evidence includes similarity to: 2 Proteins, and 100% coverage of the annotated genomic feature by RNAseq alignments, including 9 samples with support for all annotated introns";
NC_043021.1	Gnomon~FLAMseq	exon	17683532	17683783	.	-	.	gene_id "LOC115224396"; db_xref "GeneID:115224396"; gbkey "mRNA"; gene "LOC115224396"; ID ""; gene_name "LOC115224396"; transcript_id "FLAMseq_ext~XM_029795289.2"; product "mediator of RNA polymerase II transcription subunit 13-like, transcript variant X6"; exon_number "27"; model_evidence "Supporting evidence includes similarity to: 2 Proteins, and 100% coverage of the annotated genomic feature by RNAseq alignments, including 9 samples with support for all annotated introns";
NC_043021.1	Gnomon~FLAMseq	exon	17684802	17685070	.	-	.	gene_id "LOC115224396"; db_xref "GeneID:115224396"; gbkey "mRNA"; gene "LOC115224396"; ID ""; gene_name "LOC115224396"; transcript_id "FLAMseq_ext~XM_029795289.2"; product "mediator of RNA polymerase II transcription subunit 13-like, transcript variant X6"; exon_number "26"; model_evidence "Supporting evidence includes similarity to: 2 Proteins, and 100% coverage of the annotated genomic feature by RNAseq alignments, including 9 samples with support for all annotated introns";
NC_043021.1	Gnomon~FLAMseq	exon	17686034	17686176	.	-	.	gene_id "LOC115224396"; db_xref "GeneID:115224396"; gbkey "mRNA"; gene "LOC115224396"; ID ""; gene_name "LOC115224396"; transcript_id "FLAMseq_ext~XM_029795289.2"; product "mediator of RNA polymerase II transcription subunit 13-like, transcript variant X6"; exon_number "25"; model_evidence "Supporting evidence includes similarity to: 2 Proteins, and 100% coverage of the annotated genomic feature by RNAseq alignments, including 9 samples with support for all annotated introns";
NC_043021.1	Gnomon~FLAMseq	exon	17687483	17687712	.	-	.	gene_id "LOC115224396"; db_xref "GeneID:115224396"; gbkey "mRNA"; gene "LOC115224396"; ID ""; gene_name "LOC115224396"; transcript_id "FLAMseq_ext~XM_029795289.2"; product "mediator of RNA polymerase II transcription subunit 13-like, transcript variant X6"; exon_number "24"; model_evidence "Supporting evidence includes similarity to: 2 Proteins, and 100% coverage of the annotated genomic feature by RNAseq alignments, including 9 samples with support for all annotated introns";
NC_043021.1	Gnomon~FLAMseq	exon	17688612	17688794	.	-	.	gene_id "LOC115224396"; db_xref "GeneID:115224396"; gbkey "mRNA"; gene "LOC115224396"; ID ""; gene_name "LOC115224396"; transcript_id "FLAMseq_ext~XM_029795289.2"; product "mediator of RNA polymerase II transcription subunit 13-like, transcript variant X6"; exon_number "23"; model_evidence "Supporting evidence includes similarity to: 2 Proteins, and 100% coverage of the annotated genomic feature by RNAseq alignments, including 9 samples with support for all annotated introns";
NC_043021.1	Gnomon~FLAMseq	exon	17691073	17691314	.	-	.	gene_id "LOC115224396"; db_xref "GeneID:115224396"; gbkey "mRNA"; gene "LOC115224396"; ID ""; gene_name "LOC115224396"; transcript_id "FLAMseq_ext~XM_029795289.2"; product "mediator of RNA polymerase II transcription subunit 13-like, transcript variant X6"; exon_number "22"; model_evidence "Supporting evidence includes similarity to: 2 Proteins, and 100% coverage of the annotated genomic feature by RNAseq alignments, including 9 samples with support for all annotated introns";
NC_043021.1	Gnomon~FLAMseq	exon	17693412	17693762	.	-	.	gene_id "LOC115224396"; db_xref "GeneID:115224396"; gbkey "mRNA"; gene "LOC115224396"; ID ""; gene_name "LOC115224396"; transcript_id "FLAMseq_ext~XM_029795289.2"; product "mediator of RNA polymerase II transcription subunit 13-like, transcript variant X6"; exon_number "21"; model_evidence "Supporting evidence includes similarity to: 2 Proteins, and 100% coverage of the annotated genomic feature by RNAseq alignments, including 9 samples with support for all annotated introns";
NC_043021.1	Gnomon~FLAMseq	exon	17694328	17694387	.	-	.	gene_id "LOC115224396"; db_xref "GeneID:115224396"; gbkey "mRNA"; gene "LOC115224396"; ID ""; gene_name "LOC115224396"; transcript_id "FLAMseq_ext~XM_029795289.2"; product "mediator of RNA polymerase II transcription subunit 13-like, transcript variant X6"; exon_number "20"; model_evidence "Supporting evidence includes similarity to: 2 Proteins, and 100% coverage of the annotated genomic feature by RNAseq alignments, including 9 samples with support for all annotated introns";
NC_043021.1	Gnomon~FLAMseq	exon	17694880	17695129	.	-	.	gene_id "LOC115224396"; db_xref "GeneID:115224396"; gbkey "mRNA"; gene "LOC115224396"; ID ""; gene_name "LOC115224396"; transcript_id "FLAMseq_ext~XM_029795289.2"; product "mediator of RNA polymerase II transcription subunit 13-like, transcript variant X6"; exon_number "19"; model_evidence "Supporting evidence includes similarity to: 2 Proteins, and 100% coverage of the annotated genomic feature by RNAseq alignments, including 9 samples with support for all annotated introns";
NC_043021.1	Gnomon~FLAMseq	exon	17696636	17696733	.	-	.	gene_id "LOC115224396"; db_xref "GeneID:115224396"; gbkey "mRNA"; gene "LOC115224396"; ID ""; gene_name "LOC115224396"; transcript_id "FLAMseq_ext~XM_029795289.2"; product "mediator of RNA polymerase II transcription subunit 13-like, transcript variant X6"; exon_number "18"; model_evidence "Supporting evidence includes similarity to: 2 Proteins, and 100% coverage of the annotated genomic feature by RNAseq alignments, including 9 samples with support for all annotated introns";
NC_043021.1	Gnomon~FLAMseq	exon	17699354	17699524	.	-	.	gene_id "LOC115224396"; db_xref "GeneID:115224396"; gbkey "mRNA"; gene "LOC115224396"; ID ""; gene_name "LOC115224396"; transcript_id "FLAMseq_ext~XM_029795289.2"; product "mediator of RNA polymerase II transcription subunit 13-like, transcript variant X6"; exon_number "17"; model_evidence "Supporting evidence includes similarity to: 2 Proteins, and 100% coverage of the annotated genomic feature by RNAseq alignments, including 9 samples with support for all annotated introns";
NC_043021.1	Gnomon~FLAMseq	exon	17700338	17700463	.	-	.	gene_id "LOC115224396"; db_xref "GeneID:115224396"; gbkey "mRNA"; gene "LOC115224396"; ID ""; gene_name "LOC115224396"; transcript_id "FLAMseq_ext~XM_029795289.2"; product "mediator of RNA polymerase II transcription subunit 13-like, transcript variant X6"; exon_number "16"; model_evidence "Supporting evidence includes similarity to: 2 Proteins, and 100% coverage of the annotated genomic feature by RNAseq alignments, including 9 samples with support for all annotated introns";
NC_043021.1	Gnomon~FLAMseq	exon	17713975	17714678	.	-	.	gene_id "LOC115224396"; db_xref "GeneID:115224396"; gbkey "mRNA"; gene "LOC115224396"; ID ""; gene_name "LOC115224396"; transcript_id "FLAMseq_ext~XM_029795289.2"; product "mediator of RNA polymerase II transcription subunit 13-like, transcript variant X6"; exon_number "15"; model_evidence "Supporting evidence includes similarity to: 2 Proteins, and 100% coverage of the annotated genomic feature by RNAseq alignments, including 9 samples with support for all annotated introns";
NC_043021.1	Gnomon~FLAMseq	exon	17718106	17718260	.	-	.	gene_id "LOC115224396"; db_xref "GeneID:115224396"; gbkey "mRNA"; gene "LOC115224396"; ID ""; gene_name "LOC115224396"; transcript_id "FLAMseq_ext~XM_029795289.2"; product "mediator of RNA polymerase II transcription subunit 13-like, transcript variant X6"; exon_number "14"; model_evidence "Supporting evidence includes similarity to: 2 Proteins, and 100% coverage of the annotated genomic feature by RNAseq alignments, including 9 samples with support for all annotated introns";
NC_043021.1	Gnomon~FLAMseq	exon	17723343	17723503	.	-	.	gene_id "LOC115224396"; db_xref "GeneID:115224396"; gbkey "mRNA"; gene "LOC115224396"; ID ""; gene_name "LOC115224396"; transcript_id "FLAMseq_ext~XM_029795289.2"; product "mediator of RNA polymerase II transcription subunit 13-like, transcript variant X6"; exon_number "13"; model_evidence "Supporting evidence includes similarity to: 2 Proteins, and 100% coverage of the annotated genomic feature by RNAseq alignments, including 9 samples with support for all annotated introns";
NC_043021.1	Gnomon~FLAMseq	exon	17724596	17724686	.	-	.	gene_id "LOC115224396"; db_xref "GeneID:115224396"; gbkey "mRNA"; gene "LOC115224396"; ID ""; gene_name "LOC115224396"; transcript_id "FLAMseq_ext~XM_029795289.2"; product "mediator of RNA polymerase II transcription subunit 13-like, transcript variant X6"; exon_number "12"; model_evidence "Supporting evidence includes similarity to: 2 Proteins, and 100% coverage of the annotated genomic feature by RNAseq alignments, including 9 samples with support for all annotated introns";
NC_043021.1	Gnomon~FLAMseq	exon	17725874	17726013	.	-	.	gene_id "LOC115224396"; db_xref "GeneID:115224396"; gbkey "mRNA"; gene "LOC115224396"; ID ""; gene_name "LOC115224396"; transcript_id "FLAMseq_ext~XM_029795289.2"; product "mediator of RNA polymerase II transcription subunit 13-like, transcript variant X6"; exon_number "11"; model_evidence "Supporting evidence includes similarity to: 2 Proteins, and 100% coverage of the annotated genomic feature by RNAseq alignments, including 9 samples with support for all annotated introns";
NC_043021.1	Gnomon~FLAMseq	exon	17727662	17727698	.	-	.	gene_id "LOC115224396"; db_xref "GeneID:115224396"; gbkey "mRNA"; gene "LOC115224396"; ID ""; gene_name "LOC115224396"; transcript_id "FLAMseq_ext~XM_029795289.2"; product "mediator of RNA polymerase II transcription subunit 13-like, transcript variant X6"; exon_number "10"; model_evidence "Supporting evidence includes similarity to: 2 Proteins, and 100% coverage of the annotated genomic feature by RNAseq alignments, including 9 samples with support for all annotated introns";
NC_043021.1	Gnomon~FLAMseq	exon	17730742	17731006	.	-	.	gene_id "LOC115224396"; db_xref "GeneID:115224396"; gbkey "mRNA"; gene "LOC115224396"; ID ""; gene_name "LOC115224396"; transcript_id "FLAMseq_ext~XM_029795289.2"; product "mediator of RNA polymerase II transcription subunit 13-like, transcript variant X6"; exon_number "9"; model_evidence "Supporting evidence includes similarity to: 2 Proteins, and 100% coverage of the annotated genomic feature by RNAseq alignments, including 9 samples with support for all annotated introns";
NC_043021.1	Gnomon~FLAMseq	exon	17749545	17749717	.	-	.	gene_id "LOC115224396"; db_xref "GeneID:115224396"; gbkey "mRNA"; gene "LOC115224396"; ID ""; gene_name "LOC115224396"; transcript_id "FLAMseq_ext~XM_029795289.2"; product "mediator of RNA polymerase II transcription subunit 13-like, transcript variant X6"; exon_number "8"; model_evidence "Supporting evidence includes similarity to: 2 Proteins, and 100% coverage of the annotated genomic feature by RNAseq alignments, including 9 samples with support for all annotated introns";
NC_043021.1	Gnomon~FLAMseq	exon	17749828	17750620	.	-	.	gene_id "LOC115224396"; db_xref "GeneID:115224396"; gbkey "mRNA"; gene "LOC115224396"; ID ""; gene_name "LOC115224396"; transcript_id "FLAMseq_ext~XM_029795289.2"; product "mediator of RNA polymerase II transcription subunit 13-like, transcript variant X6"; exon_number "7"; model_evidence "Supporting evidence includes similarity to: 2 Proteins, and 100% coverage of the annotated genomic feature by RNAseq alignments, including 9 samples with support for all annotated introns";
NC_043021.1	Gnomon~FLAMseq	exon	17754341	17754424	.	-	.	gene_id "LOC115224396"; db_xref "GeneID:115224396"; gbkey "mRNA"; gene "LOC115224396"; ID ""; gene_name "LOC115224396"; transcript_id "FLAMseq_ext~XM_029795289.2"; product "mediator of RNA polymerase II transcription subunit 13-like, transcript variant X6"; exon_number "6"; model_evidence "Supporting evidence includes similarity to: 2 Proteins, and 100% coverage of the annotated genomic feature by RNAseq alignments, including 9 samples with support for all annotated introns";
NC_043021.1	Gnomon~FLAMseq	exon	17755586	17755931	.	-	.	gene_id "LOC115224396"; db_xref "GeneID:115224396"; gbkey "mRNA"; gene "LOC115224396"; ID ""; gene_name "LOC115224396"; transcript_id "FLAMseq_ext~XM_029795289.2"; product "mediator of RNA polymerase II transcription subunit 13-like, transcript variant X6"; exon_number "5"; model_evidence "Supporting evidence includes similarity to: 2 Proteins, and 100% coverage of the annotated genomic feature by RNAseq alignments, including 9 samples with support for all annotated introns";
NC_043021.1	Gnomon~FLAMseq	exon	17770863	17771045	.	-	.	gene_id "LOC115224396"; db_xref "GeneID:115224396"; gbkey "mRNA"; gene "LOC115224396"; ID ""; gene_name "LOC115224396"; transcript_id "FLAMseq_ext~XM_029795289.2"; product "mediator of RNA polymerase II transcription subunit 13-like, transcript variant X6"; exon_number "4"; model_evidence "Supporting evidence includes similarity to: 2 Proteins, and 100% coverage of the annotated genomic feature by RNAseq alignments, including 9 samples with support for all annotated introns";
NC_043021.1	Gnomon~FLAMseq	exon	17771196	17771341	.	-	.	gene_id "LOC115224396"; db_xref "GeneID:115224396"; gbkey "mRNA"; gene "LOC115224396"; ID ""; gene_name "LOC115224396"; transcript_id "FLAMseq_ext~XM_029795289.2"; product "mediator of RNA polymerase II transcription subunit 13-like, transcript variant X6"; exon_number "3"; model_evidence "Supporting evidence includes similarity to: 2 Proteins, and 100% coverage of the annotated genomic feature by RNAseq alignments, including 9 samples with support for all annotated introns";
NC_043021.1	Gnomon~FLAMseq	exon	17771729	17771809	.	-	.	gene_id "LOC115224396"; db_xref "GeneID:115224396"; gbkey "mRNA"; gene "LOC115224396"; ID ""; gene_name "LOC115224396"; transcript_id "FLAMseq_ext~XM_029795289.2"; product "mediator of RNA polymerase II transcription subunit 13-like, transcript variant X6"; exon_number "2"; model_evidence "Supporting evidence includes similarity to: 2 Proteins, and 100% coverage of the annotated genomic feature by RNAseq alignments, including 9 samples with support for all annotated introns";
NC_043021.1	Gnomon~FLAMseq	exon	17789031	17789039	.	-	.	gene_id "LOC115224396"; db_xref "GeneID:115224396"; gbkey "mRNA"; gene "LOC115224396"; ID ""; gene_name "LOC115224396"; transcript_id "FLAMseq_ext~XM_029795289.2"; product "mediator of RNA polymerase II transcription subunit 13-like, transcript variant X6"; exon_number "1"; model_evidence "Supporting evidence includes similarity to: 2 Proteins, and 100% coverage of the annotated genomic feature by RNAseq alignments, including 9 samples with support for all annotated introns";
NC_043021.1	Gnomon~FLAMseq	exon	17620368	17680550	.	-	.	gene_id "LOC115224396"; db_xref "GeneID:115224396"; gbkey "mRNA"; gene "LOC115224396"; ID ""; gene_name "LOC115224396"; transcript_id "FLAMseq_ext~XM_029795289.2"; product "mediator of RNA polymerase II transcription subunit 13-like"; exon_number "30"; model_evidence "Supporting evidence includes similarity to: 2 Proteins, and 100% coverage of the annotated genomic feature by RNAseq alignments"; three_prime_ext "57026";
NC_043021.1	Gnomon	transcript	17677394	17789039	.	-	.	gene_id "LOC115224396"; ID "XM_029795289.2"; gene_name "LOC115224396"; transcript_id "XM_029795289.2";
NC_043021.1	Gnomon	CDS	17680421	17680550	.	-	1	gene_id "LOC115224396"; db_xref "GeneID:115224396"; gbkey "CDS"; gene "LOC115224396"; ID ""; gene_name "LOC115224396"; transcript_id "XM_029795289.2"; product "mediator of RNA polymerase II transcription subunit 13-like isoform X6"; protein_id "XP_029651149.2"; exon_number "30";
NC_043021.1	Gnomon	CDS	17680765	17680877	.	-	0	gene_id "LOC115224396"; db_xref "GeneID:115224396"; gbkey "CDS"; gene "LOC115224396"; ID ""; gene_name "LOC115224396"; transcript_id "XM_029795289.2"; product "mediator of RNA polymerase II transcription subunit 13-like isoform X6"; protein_id "XP_029651149.2"; exon_number "29";
NC_043021.1	Gnomon	CDS	17682595	17682765	.	-	0	gene_id "LOC115224396"; db_xref "GeneID:115224396"; gbkey "CDS"; gene "LOC115224396"; ID ""; gene_name "LOC115224396"; transcript_id "XM_029795289.2"; product "mediator of RNA polymerase II transcription subunit 13-like isoform X6"; protein_id "XP_029651149.2"; exon_number "28";
NC_043021.1	Gnomon	CDS	17683532	17683783	.	-	0	gene_id "LOC115224396"; db_xref "GeneID:115224396"; gbkey "CDS"; gene "LOC115224396"; ID ""; gene_name "LOC115224396"; transcript_id "XM_029795289.2"; product "mediator of RNA polymerase II transcription subunit 13-like isoform X6"; protein_id "XP_029651149.2"; exon_number "27";
NC_043021.1	Gnomon	CDS	17684802	17685070	.	-	2	gene_id "LOC115224396"; db_xref "GeneID:115224396"; gbkey "CDS"; gene "LOC115224396"; ID ""; gene_name "LOC115224396"; transcript_id "XM_029795289.2"; product "mediator of RNA polymerase II transcription subunit 13-like isoform X6"; protein_id "XP_029651149.2"; exon_number "26";
NC_043021.1	Gnomon	CDS	17686034	17686176	.	-	1	gene_id "LOC115224396"; db_xref "GeneID:115224396"; gbkey "CDS"; gene "LOC115224396"; ID ""; gene_name "LOC115224396"; transcript_id "XM_029795289.2"; product "mediator of RNA polymerase II transcription subunit 13-like isoform X6"; protein_id "XP_029651149.2"; exon_number "25";
NC_043021.1	Gnomon	CDS	17687483	17687712	.	-	0	gene_id "LOC115224396"; db_xref "GeneID:115224396"; gbkey "CDS"; gene "LOC115224396"; ID ""; gene_name "LOC115224396"; transcript_id "XM_029795289.2"; product "mediator of RNA polymerase II transcription subunit 13-like isoform X6"; protein_id "XP_029651149.2"; exon_number "24";
NC_043021.1	Gnomon	CDS	17688612	17688794	.	-	0	gene_id "LOC115224396"; db_xref "GeneID:115224396"; gbkey "CDS"; gene "LOC115224396"; ID ""; gene_name "LOC115224396"; transcript_id "XM_029795289.2"; product "mediator of RNA polymerase II transcription subunit 13-like isoform X6"; protein_id "XP_029651149.2"; exon_number "23";
NC_043021.1	Gnomon	CDS	17691073	17691314	.	-	2	gene_id "LOC115224396"; db_xref "GeneID:115224396"; gbkey "CDS"; gene "LOC115224396"; ID ""; gene_name "LOC115224396"; transcript_id "XM_029795289.2"; product "mediator of RNA polymerase II transcription subunit 13-like isoform X6"; protein_id "XP_029651149.2"; exon_number "22";
NC_043021.1	Gnomon	CDS	17693412	17693762	.	-	2	gene_id "LOC115224396"; db_xref "GeneID:115224396"; gbkey "CDS"; gene "LOC115224396"; ID ""; gene_name "LOC115224396"; transcript_id "XM_029795289.2"; product "mediator of RNA polymerase II transcription subunit 13-like isoform X6"; protein_id "XP_029651149.2"; exon_number "21";
NC_043021.1	Gnomon	CDS	17694328	17694387	.	-	2	gene_id "LOC115224396"; db_xref "GeneID:115224396"; gbkey "CDS"; gene "LOC115224396"; ID ""; gene_name "LOC115224396"; transcript_id "XM_029795289.2"; product "mediator of RNA polymerase II transcription subunit 13-like isoform X6"; protein_id "XP_029651149.2"; exon_number "20";
NC_043021.1	Gnomon	CDS	17694880	17695129	.	-	0	gene_id "LOC115224396"; db_xref "GeneID:115224396"; gbkey "CDS"; gene "LOC115224396"; ID ""; gene_name "LOC115224396"; transcript_id "XM_029795289.2"; product "mediator of RNA polymerase II transcription subunit 13-like isoform X6"; protein_id "XP_029651149.2"; exon_number "19";
NC_043021.1	Gnomon	CDS	17696636	17696733	.	-	2	gene_id "LOC115224396"; db_xref "GeneID:115224396"; gbkey "CDS"; gene "LOC115224396"; ID ""; gene_name "LOC115224396"; transcript_id "XM_029795289.2"; product "mediator of RNA polymerase II transcription subunit 13-like isoform X6"; protein_id "XP_029651149.2"; exon_number "18";
NC_043021.1	Gnomon	CDS	17699354	17699524	.	-	2	gene_id "LOC115224396"; db_xref "GeneID:115224396"; gbkey "CDS"; gene "LOC115224396"; ID ""; gene_name "LOC115224396"; transcript_id "XM_029795289.2"; product "mediator of RNA polymerase II transcription subunit 13-like isoform X6"; protein_id "XP_029651149.2"; exon_number "17";
NC_043021.1	Gnomon	CDS	17700338	17700463	.	-	2	gene_id "LOC115224396"; db_xref "GeneID:115224396"; gbkey "CDS"; gene "LOC115224396"; ID ""; gene_name "LOC115224396"; transcript_id "XM_029795289.2"; product "mediator of RNA polymerase II transcription subunit 13-like isoform X6"; protein_id "XP_029651149.2"; exon_number "16";
NC_043021.1	Gnomon	CDS	17713975	17714678	.	-	1	gene_id "LOC115224396"; db_xref "GeneID:115224396"; gbkey "CDS"; gene "LOC115224396"; ID ""; gene_name "LOC115224396"; transcript_id "XM_029795289.2"; product "mediator of RNA polymerase II transcription subunit 13-like isoform X6"; protein_id "XP_029651149.2"; exon_number "15";
NC_043021.1	Gnomon	CDS	17718106	17718260	.	-	0	gene_id "LOC115224396"; db_xref "GeneID:115224396"; gbkey "CDS"; gene "LOC115224396"; ID ""; gene_name "LOC115224396"; transcript_id "XM_029795289.2"; product "mediator of RNA polymerase II transcription subunit 13-like isoform X6"; protein_id "XP_029651149.2"; exon_number "14";
NC_043021.1	Gnomon	CDS	17723343	17723503	.	-	2	gene_id "LOC115224396"; db_xref "GeneID:115224396"; gbkey "CDS"; gene "LOC115224396"; ID ""; gene_name "LOC115224396"; transcript_id "XM_029795289.2"; product "mediator of RNA polymerase II transcription subunit 13-like isoform X6"; protein_id "XP_029651149.2"; exon_number "13";
NC_043021.1	Gnomon	CDS	17724596	17724686	.	-	0	gene_id "LOC115224396"; db_xref "GeneID:115224396"; gbkey "CDS"; gene "LOC115224396"; ID ""; gene_name "LOC115224396"; transcript_id "XM_029795289.2"; product "mediator of RNA polymerase II transcription subunit 13-like isoform X6"; protein_id "XP_029651149.2"; exon_number "12";
NC_043021.1	Gnomon	CDS	17725874	17726013	.	-	2	gene_id "LOC115224396"; db_xref "GeneID:115224396"; gbkey "CDS"; gene "LOC115224396"; ID ""; gene_name "LOC115224396"; transcript_id "XM_029795289.2"; product "mediator of RNA polymerase II transcription subunit 13-like isoform X6"; protein_id "XP_029651149.2"; exon_number "11";
NC_043021.1	Gnomon	CDS	17727662	17727698	.	-	0	gene_id "LOC115224396"; db_xref "GeneID:115224396"; gbkey "CDS"; gene "LOC115224396"; ID ""; gene_name "LOC115224396"; transcript_id "XM_029795289.2"; product "mediator of RNA polymerase II transcription subunit 13-like isoform X6"; protein_id "XP_029651149.2"; exon_number "10";
NC_043021.1	Gnomon	CDS	17730742	17731006	.	-	1	gene_id "LOC115224396"; db_xref "GeneID:115224396"; gbkey "CDS"; gene "LOC115224396"; ID ""; gene_name "LOC115224396"; transcript_id "XM_029795289.2"; product "mediator of RNA polymerase II transcription subunit 13-like isoform X6"; protein_id "XP_029651149.2"; exon_number "9";
NC_043021.1	Gnomon	CDS	17749545	17749717	.	-	0	gene_id "LOC115224396"; db_xref "GeneID:115224396"; gbkey "CDS"; gene "LOC115224396"; ID ""; gene_name "LOC115224396"; transcript_id "XM_029795289.2"; product "mediator of RNA polymerase II transcription subunit 13-like isoform X6"; protein_id "XP_029651149.2"; exon_number "8";
NC_043021.1	Gnomon	CDS	17749828	17750620	.	-	1	gene_id "LOC115224396"; db_xref "GeneID:115224396"; gbkey "CDS"; gene "LOC115224396"; ID ""; gene_name "LOC115224396"; transcript_id "XM_029795289.2"; product "mediator of RNA polymerase II transcription subunit 13-like isoform X6"; protein_id "XP_029651149.2"; exon_number "7";
NC_043021.1	Gnomon	CDS	17754341	17754424	.	-	1	gene_id "LOC115224396"; db_xref "GeneID:115224396"; gbkey "CDS"; gene "LOC115224396"; ID ""; gene_name "LOC115224396"; transcript_id "XM_029795289.2"; product "mediator of RNA polymerase II transcription subunit 13-like isoform X6"; protein_id "XP_029651149.2"; exon_number "6";
NC_043021.1	Gnomon	CDS	17755586	17755920	.	-	0	gene_id "LOC115224396"; db_xref "GeneID:115224396"; gbkey "CDS"; gene "LOC115224396"; ID ""; gene_name "LOC115224396"; transcript_id "XM_029795289.2"; product "mediator of RNA polymerase II transcription subunit 13-like isoform X6"; protein_id "XP_029651149.2"; exon_number "5";
NC_043021.1	Gnomon	exon	17677394	17680550	.	-	.	gene_id "LOC115224396"; db_xref "GeneID:115224396"; gbkey "mRNA"; gene "LOC115224396"; ID ""; gene_name "LOC115224396"; transcript_id "XM_029795289.2"; product "mediator of RNA polymerase II transcription subunit 13-like, transcript variant X6"; exon_number "30"; model_evidence "Supporting evidence includes similarity to: 2 Proteins, and 100% coverage of the annotated genomic feature by RNAseq alignments, including 9 samples with support for all annotated introns";
NC_043021.1	Gnomon	exon	17680765	17680877	.	-	.	gene_id "LOC115224396"; db_xref "GeneID:115224396"; gbkey "mRNA"; gene "LOC115224396"; ID ""; gene_name "LOC115224396"; transcript_id "XM_029795289.2"; product "mediator of RNA polymerase II transcription subunit 13-like, transcript variant X6"; exon_number "29"; model_evidence "Supporting evidence includes similarity to: 2 Proteins, and 100% coverage of the annotated genomic feature by RNAseq alignments, including 9 samples with support for all annotated introns";
NC_043021.1	Gnomon	exon	17682595	17682765	.	-	.	gene_id "LOC115224396"; db_xref "GeneID:115224396"; gbkey "mRNA"; gene "LOC115224396"; ID ""; gene_name "LOC115224396"; transcript_id "XM_029795289.2"; product "mediator of RNA polymerase II transcription subunit 13-like, transcript variant X6"; exon_number "28"; model_evidence "Supporting evidence includes similarity to: 2 Proteins, and 100% coverage of the annotated genomic feature by RNAseq alignments, including 9 samples with support for all annotated introns";
NC_043021.1	Gnomon	exon	17683532	17683783	.	-	.	gene_id "LOC115224396"; db_xref "GeneID:115224396"; gbkey "mRNA"; gene "LOC115224396"; ID ""; gene_name "LOC115224396"; transcript_id "XM_029795289.2"; product "mediator of RNA polymerase II transcription subunit 13-like, transcript variant X6"; exon_number "27"; model_evidence "Supporting evidence includes similarity to: 2 Proteins, and 100% coverage of the annotated genomic feature by RNAseq alignments, including 9 samples with support for all annotated introns";
NC_043021.1	Gnomon	exon	17684802	17685070	.	-	.	gene_id "LOC115224396"; db_xref "GeneID:115224396"; gbkey "mRNA"; gene "LOC115224396"; ID ""; gene_name "LOC115224396"; transcript_id "XM_029795289.2"; product "mediator of RNA polymerase II transcription subunit 13-like, transcript variant X6"; exon_number "26"; model_evidence "Supporting evidence includes similarity to: 2 Proteins, and 100% coverage of the annotated genomic feature by RNAseq alignments, including 9 samples with support for all annotated introns";
NC_043021.1	Gnomon	exon	17686034	17686176	.	-	.	gene_id "LOC115224396"; db_xref "GeneID:115224396"; gbkey "mRNA"; gene "LOC115224396"; ID ""; gene_name "LOC115224396"; transcript_id "XM_029795289.2"; product "mediator of RNA polymerase II transcription subunit 13-like, transcript variant X6"; exon_number "25"; model_evidence "Supporting evidence includes similarity to: 2 Proteins, and 100% coverage of the annotated genomic feature by RNAseq alignments, including 9 samples with support for all annotated introns";
NC_043021.1	Gnomon	exon	17687483	17687712	.	-	.	gene_id "LOC115224396"; db_xref "GeneID:115224396"; gbkey "mRNA"; gene "LOC115224396"; ID ""; gene_name "LOC115224396"; transcript_id "XM_029795289.2"; product "mediator of RNA polymerase II transcription subunit 13-like, transcript variant X6"; exon_number "24"; model_evidence "Supporting evidence includes similarity to: 2 Proteins, and 100% coverage of the annotated genomic feature by RNAseq alignments, including 9 samples with support for all annotated introns";
NC_043021.1	Gnomon	exon	17688612	17688794	.	-	.	gene_id "LOC115224396"; db_xref "GeneID:115224396"; gbkey "mRNA"; gene "LOC115224396"; ID ""; gene_name "LOC115224396"; transcript_id "XM_029795289.2"; product "mediator of RNA polymerase II transcription subunit 13-like, transcript variant X6"; exon_number "23"; model_evidence "Supporting evidence includes similarity to: 2 Proteins, and 100% coverage of the annotated genomic feature by RNAseq alignments, including 9 samples with support for all annotated introns";
NC_043021.1	Gnomon	exon	17691073	17691314	.	-	.	gene_id "LOC115224396"; db_xref "GeneID:115224396"; gbkey "mRNA"; gene "LOC115224396"; ID ""; gene_name "LOC115224396"; transcript_id "XM_029795289.2"; product "mediator of RNA polymerase II transcription subunit 13-like, transcript variant X6"; exon_number "22"; model_evidence "Supporting evidence includes similarity to: 2 Proteins, and 100% coverage of the annotated genomic feature by RNAseq alignments, including 9 samples with support for all annotated introns";
NC_043021.1	Gnomon	exon	17693412	17693762	.	-	.	gene_id "LOC115224396"; db_xref "GeneID:115224396"; gbkey "mRNA"; gene "LOC115224396"; ID ""; gene_name "LOC115224396"; transcript_id "XM_029795289.2"; product "mediator of RNA polymerase II transcription subunit 13-like, transcript variant X6"; exon_number "21"; model_evidence "Supporting evidence includes similarity to: 2 Proteins, and 100% coverage of the annotated genomic feature by RNAseq alignments, including 9 samples with support for all annotated introns";
NC_043021.1	Gnomon	exon	17694328	17694387	.	-	.	gene_id "LOC115224396"; db_xref "GeneID:115224396"; gbkey "mRNA"; gene "LOC115224396"; ID ""; gene_name "LOC115224396"; transcript_id "XM_029795289.2"; product "mediator of RNA polymerase II transcription subunit 13-like, transcript variant X6"; exon_number "20"; model_evidence "Supporting evidence includes similarity to: 2 Proteins, and 100% coverage of the annotated genomic feature by RNAseq alignments, including 9 samples with support for all annotated introns";
NC_043021.1	Gnomon	exon	17694880	17695129	.	-	.	gene_id "LOC115224396"; db_xref "GeneID:115224396"; gbkey "mRNA"; gene "LOC115224396"; ID ""; gene_name "LOC115224396"; transcript_id "XM_029795289.2"; product "mediator of RNA polymerase II transcription subunit 13-like, transcript variant X6"; exon_number "19"; model_evidence "Supporting evidence includes similarity to: 2 Proteins, and 100% coverage of the annotated genomic feature by RNAseq alignments, including 9 samples with support for all annotated introns";
NC_043021.1	Gnomon	exon	17696636	17696733	.	-	.	gene_id "LOC115224396"; db_xref "GeneID:115224396"; gbkey "mRNA"; gene "LOC115224396"; ID ""; gene_name "LOC115224396"; transcript_id "XM_029795289.2"; product "mediator of RNA polymerase II transcription subunit 13-like, transcript variant X6"; exon_number "18"; model_evidence "Supporting evidence includes similarity to: 2 Proteins, and 100% coverage of the annotated genomic feature by RNAseq alignments, including 9 samples with support for all annotated introns";
NC_043021.1	Gnomon	exon	17699354	17699524	.	-	.	gene_id "LOC115224396"; db_xref "GeneID:115224396"; gbkey "mRNA"; gene "LOC115224396"; ID ""; gene_name "LOC115224396"; transcript_id "XM_029795289.2"; product "mediator of RNA polymerase II transcription subunit 13-like, transcript variant X6"; exon_number "17"; model_evidence "Supporting evidence includes similarity to: 2 Proteins, and 100% coverage of the annotated genomic feature by RNAseq alignments, including 9 samples with support for all annotated introns";
NC_043021.1	Gnomon	exon	17700338	17700463	.	-	.	gene_id "LOC115224396"; db_xref "GeneID:115224396"; gbkey "mRNA"; gene "LOC115224396"; ID ""; gene_name "LOC115224396"; transcript_id "XM_029795289.2"; product "mediator of RNA polymerase II transcription subunit 13-like, transcript variant X6"; exon_number "16"; model_evidence "Supporting evidence includes similarity to: 2 Proteins, and 100% coverage of the annotated genomic feature by RNAseq alignments, including 9 samples with support for all annotated introns";
NC_043021.1	Gnomon	exon	17713975	17714678	.	-	.	gene_id "LOC115224396"; db_xref "GeneID:115224396"; gbkey "mRNA"; gene "LOC115224396"; ID ""; gene_name "LOC115224396"; transcript_id "XM_029795289.2"; product "mediator of RNA polymerase II transcription subunit 13-like, transcript variant X6"; exon_number "15"; model_evidence "Supporting evidence includes similarity to: 2 Proteins, and 100% coverage of the annotated genomic feature by RNAseq alignments, including 9 samples with support for all annotated introns";
NC_043021.1	Gnomon	exon	17718106	17718260	.	-	.	gene_id "LOC115224396"; db_xref "GeneID:115224396"; gbkey "mRNA"; gene "LOC115224396"; ID ""; gene_name "LOC115224396"; transcript_id "XM_029795289.2"; product "mediator of RNA polymerase II transcription subunit 13-like, transcript variant X6"; exon_number "14"; model_evidence "Supporting evidence includes similarity to: 2 Proteins, and 100% coverage of the annotated genomic feature by RNAseq alignments, including 9 samples with support for all annotated introns";
NC_043021.1	Gnomon	exon	17723343	17723503	.	-	.	gene_id "LOC115224396"; db_xref "GeneID:115224396"; gbkey "mRNA"; gene "LOC115224396"; ID ""; gene_name "LOC115224396"; transcript_id "XM_029795289.2"; product "mediator of RNA polymerase II transcription subunit 13-like, transcript variant X6"; exon_number "13"; model_evidence "Supporting evidence includes similarity to: 2 Proteins, and 100% coverage of the annotated genomic feature by RNAseq alignments, including 9 samples with support for all annotated introns";
NC_043021.1	Gnomon	exon	17724596	17724686	.	-	.	gene_id "LOC115224396"; db_xref "GeneID:115224396"; gbkey "mRNA"; gene "LOC115224396"; ID ""; gene_name "LOC115224396"; transcript_id "XM_029795289.2"; product "mediator of RNA polymerase II transcription subunit 13-like, transcript variant X6"; exon_number "12"; model_evidence "Supporting evidence includes similarity to: 2 Proteins, and 100% coverage of the annotated genomic feature by RNAseq alignments, including 9 samples with support for all annotated introns";
NC_043021.1	Gnomon	exon	17725874	17726013	.	-	.	gene_id "LOC115224396"; db_xref "GeneID:115224396"; gbkey "mRNA"; gene "LOC115224396"; ID ""; gene_name "LOC115224396"; transcript_id "XM_029795289.2"; product "mediator of RNA polymerase II transcription subunit 13-like, transcript variant X6"; exon_number "11"; model_evidence "Supporting evidence includes similarity to: 2 Proteins, and 100% coverage of the annotated genomic feature by RNAseq alignments, including 9 samples with support for all annotated introns";
NC_043021.1	Gnomon	exon	17727662	17727698	.	-	.	gene_id "LOC115224396"; db_xref "GeneID:115224396"; gbkey "mRNA"; gene "LOC115224396"; ID ""; gene_name "LOC115224396"; transcript_id "XM_029795289.2"; product "mediator of RNA polymerase II transcription subunit 13-like, transcript variant X6"; exon_number "10"; model_evidence "Supporting evidence includes similarity to: 2 Proteins, and 100% coverage of the annotated genomic feature by RNAseq alignments, including 9 samples with support for all annotated introns";
NC_043021.1	Gnomon	exon	17730742	17731006	.	-	.	gene_id "LOC115224396"; db_xref "GeneID:115224396"; gbkey "mRNA"; gene "LOC115224396"; ID ""; gene_name "LOC115224396"; transcript_id "XM_029795289.2"; product "mediator of RNA polymerase II transcription subunit 13-like, transcript variant X6"; exon_number "9"; model_evidence "Supporting evidence includes similarity to: 2 Proteins, and 100% coverage of the annotated genomic feature by RNAseq alignments, including 9 samples with support for all annotated introns";
NC_043021.1	Gnomon	exon	17749545	17749717	.	-	.	gene_id "LOC115224396"; db_xref "GeneID:115224396"; gbkey "mRNA"; gene "LOC115224396"; ID ""; gene_name "LOC115224396"; transcript_id "XM_029795289.2"; product "mediator of RNA polymerase II transcription subunit 13-like, transcript variant X6"; exon_number "8"; model_evidence "Supporting evidence includes similarity to: 2 Proteins, and 100% coverage of the annotated genomic feature by RNAseq alignments, including 9 samples with support for all annotated introns";
NC_043021.1	Gnomon	exon	17749828	17750620	.	-	.	gene_id "LOC115224396"; db_xref "GeneID:115224396"; gbkey "mRNA"; gene "LOC115224396"; ID ""; gene_name "LOC115224396"; transcript_id "XM_029795289.2"; product "mediator of RNA polymerase II transcription subunit 13-like, transcript variant X6"; exon_number "7"; model_evidence "Supporting evidence includes similarity to: 2 Proteins, and 100% coverage of the annotated genomic feature by RNAseq alignments, including 9 samples with support for all annotated introns";
NC_043021.1	Gnomon	exon	17754341	17754424	.	-	.	gene_id "LOC115224396"; db_xref "GeneID:115224396"; gbkey "mRNA"; gene "LOC115224396"; ID ""; gene_name "LOC115224396"; transcript_id "XM_029795289.2"; product "mediator of RNA polymerase II transcription subunit 13-like, transcript variant X6"; exon_number "6"; model_evidence "Supporting evidence includes similarity to: 2 Proteins, and 100% coverage of the annotated genomic feature by RNAseq alignments, including 9 samples with support for all annotated introns";
NC_043021.1	Gnomon	exon	17755586	17755931	.	-	.	gene_id "LOC115224396"; db_xref "GeneID:115224396"; gbkey "mRNA"; gene "LOC115224396"; ID ""; gene_name "LOC115224396"; transcript_id "XM_029795289.2"; product "mediator of RNA polymerase II transcription subunit 13-like, transcript variant X6"; exon_number "5"; model_evidence "Supporting evidence includes similarity to: 2 Proteins, and 100% coverage of the annotated genomic feature by RNAseq alignments, including 9 samples with support for all annotated introns";
NC_043021.1	Gnomon	exon	17770863	17771045	.	-	.	gene_id "LOC115224396"; db_xref "GeneID:115224396"; gbkey "mRNA"; gene "LOC115224396"; ID ""; gene_name "LOC115224396"; transcript_id "XM_029795289.2"; product "mediator of RNA polymerase II transcription subunit 13-like, transcript variant X6"; exon_number "4"; model_evidence "Supporting evidence includes similarity to: 2 Proteins, and 100% coverage of the annotated genomic feature by RNAseq alignments, including 9 samples with support for all annotated introns";
NC_043021.1	Gnomon	exon	17771196	17771341	.	-	.	gene_id "LOC115224396"; db_xref "GeneID:115224396"; gbkey "mRNA"; gene "LOC115224396"; ID ""; gene_name "LOC115224396"; transcript_id "XM_029795289.2"; product "mediator of RNA polymerase II transcription subunit 13-like, transcript variant X6"; exon_number "3"; model_evidence "Supporting evidence includes similarity to: 2 Proteins, and 100% coverage of the annotated genomic feature by RNAseq alignments, including 9 samples with support for all annotated introns";
NC_043021.1	Gnomon	exon	17771729	17771809	.	-	.	gene_id "LOC115224396"; db_xref "GeneID:115224396"; gbkey "mRNA"; gene "LOC115224396"; ID ""; gene_name "LOC115224396"; transcript_id "XM_029795289.2"; product "mediator of RNA polymerase II transcription subunit 13-like, transcript variant X6"; exon_number "2"; model_evidence "Supporting evidence includes similarity to: 2 Proteins, and 100% coverage of the annotated genomic feature by RNAseq alignments, including 9 samples with support for all annotated introns";
NC_043021.1	Gnomon	exon	17789031	17789039	.	-	.	gene_id "LOC115224396"; db_xref "GeneID:115224396"; gbkey "mRNA"; gene "LOC115224396"; ID ""; gene_name "LOC115224396"; transcript_id "XM_029795289.2"; product "mediator of RNA polymerase II transcription subunit 13-like, transcript variant X6"; exon_number "1"; model_evidence "Supporting evidence includes similarity to: 2 Proteins, and 100% coverage of the annotated genomic feature by RNAseq alignments, including 9 samples with support for all annotated introns";
NC_043021.1	Gnomon	start_codon	17755918	17755920	.	-	0	gene_id "LOC115224396"; db_xref "GeneID:115224396"; gbkey "CDS"; gene "LOC115224396"; ID ""; gene_name "LOC115224396"; transcript_id "XM_029795289.2"; product "mediator of RNA polymerase II transcription subunit 13-like isoform X6"; protein_id "XP_029651149.2"; exon_number "5";
NC_043021.1	Gnomon	stop_codon	17680418	17680420	.	-	0	gene_id "LOC115224396"; db_xref "GeneID:115224396"; gbkey "CDS"; gene "LOC115224396"; ID ""; gene_name "LOC115224396"; transcript_id "XM_029795289.2"; product "mediator of RNA polymerase II transcription subunit 13-like isoform X6"; protein_id "XP_029651149.2"; exon_number "30";
NC_043021.1	Gnomon	transcript	17677394	17889644	.	-	.	gene_id "LOC115224396"; ID "XM_029795290.2"; gene_name "LOC115224396"; transcript_id "XM_029795290.2";
NC_043021.1	Gnomon	CDS	17680421	17680550	.	-	1	gene_id "LOC115224396"; db_xref "GeneID:115224396"; gbkey "CDS"; gene "LOC115224396"; ID ""; gene_name "LOC115224396"; transcript_id "XM_029795290.2"; product "mediator of RNA polymerase II transcription subunit 13-like isoform X3"; protein_id "XP_029651150.2"; exon_number "32";
NC_043021.1	Gnomon	CDS	17680765	17680877	.	-	0	gene_id "LOC115224396"; db_xref "GeneID:115224396"; gbkey "CDS"; gene "LOC115224396"; ID ""; gene_name "LOC115224396"; transcript_id "XM_029795290.2"; product "mediator of RNA polymerase II transcription subunit 13-like isoform X3"; protein_id "XP_029651150.2"; exon_number "31";
NC_043021.1	Gnomon	CDS	17682595	17682759	.	-	0	gene_id "LOC115224396"; db_xref "GeneID:115224396"; gbkey "CDS"; gene "LOC115224396"; ID ""; gene_name "LOC115224396"; transcript_id "XM_029795290.2"; product "mediator of RNA polymerase II transcription subunit 13-like isoform X3"; protein_id "XP_029651150.2"; exon_number "30";
NC_043021.1	Gnomon	CDS	17683532	17683783	.	-	0	gene_id "LOC115224396"; db_xref "GeneID:115224396"; gbkey "CDS"; gene "LOC115224396"; ID ""; gene_name "LOC115224396"; transcript_id "XM_029795290.2"; product "mediator of RNA polymerase II transcription subunit 13-like isoform X3"; protein_id "XP_029651150.2"; exon_number "29";
NC_043021.1	Gnomon	CDS	17684802	17685070	.	-	2	gene_id "LOC115224396"; db_xref "GeneID:115224396"; gbkey "CDS"; gene "LOC115224396"; ID ""; gene_name "LOC115224396"; transcript_id "XM_029795290.2"; product "mediator of RNA polymerase II transcription subunit 13-like isoform X3"; protein_id "XP_029651150.2"; exon_number "28";
NC_043021.1	Gnomon	CDS	17686034	17686176	.	-	1	gene_id "LOC115224396"; db_xref "GeneID:115224396"; gbkey "CDS"; gene "LOC115224396"; ID ""; gene_name "LOC115224396"; transcript_id "XM_029795290.2"; product "mediator of RNA polymerase II transcription subunit 13-like isoform X3"; protein_id "XP_029651150.2"; exon_number "27";
NC_043021.1	Gnomon	CDS	17687483	17687712	.	-	0	gene_id "LOC115224396"; db_xref "GeneID:115224396"; gbkey "CDS"; gene "LOC115224396"; ID ""; gene_name "LOC115224396"; transcript_id "XM_029795290.2"; product "mediator of RNA polymerase II transcription subunit 13-like isoform X3"; protein_id "XP_029651150.2"; exon_number "26";
NC_043021.1	Gnomon	CDS	17688612	17688794	.	-	0	gene_id "LOC115224396"; db_xref "GeneID:115224396"; gbkey "CDS"; gene "LOC115224396"; ID ""; gene_name "LOC115224396"; transcript_id "XM_029795290.2"; product "mediator of RNA polymerase II transcription subunit 13-like isoform X3"; protein_id "XP_029651150.2"; exon_number "25";
NC_043021.1	Gnomon	CDS	17691073	17691314	.	-	2	gene_id "LOC115224396"; db_xref "GeneID:115224396"; gbkey "CDS"; gene "LOC115224396"; ID ""; gene_name "LOC115224396"; transcript_id "XM_029795290.2"; product "mediator of RNA polymerase II transcription subunit 13-like isoform X3"; protein_id "XP_029651150.2"; exon_number "24";
NC_043021.1	Gnomon	CDS	17693412	17693762	.	-	2	gene_id "LOC115224396"; db_xref "GeneID:115224396"; gbkey "CDS"; gene "LOC115224396"; ID ""; gene_name "LOC115224396"; transcript_id "XM_029795290.2"; product "mediator of RNA polymerase II transcription subunit 13-like isoform X3"; protein_id "XP_029651150.2"; exon_number "23";
NC_043021.1	Gnomon	CDS	17694328	17694387	.	-	2	gene_id "LOC115224396"; db_xref "GeneID:115224396"; gbkey "CDS"; gene "LOC115224396"; ID ""; gene_name "LOC115224396"; transcript_id "XM_029795290.2"; product "mediator of RNA polymerase II transcription subunit 13-like isoform X3"; protein_id "XP_029651150.2"; exon_number "22";
NC_043021.1	Gnomon	CDS	17694880	17695129	.	-	0	gene_id "LOC115224396"; db_xref "GeneID:115224396"; gbkey "CDS"; gene "LOC115224396"; ID ""; gene_name "LOC115224396"; transcript_id "XM_029795290.2"; product "mediator of RNA polymerase II transcription subunit 13-like isoform X3"; protein_id "XP_029651150.2"; exon_number "21";
NC_043021.1	Gnomon	CDS	17696636	17696733	.	-	2	gene_id "LOC115224396"; db_xref "GeneID:115224396"; gbkey "CDS"; gene "LOC115224396"; ID ""; gene_name "LOC115224396"; transcript_id "XM_029795290.2"; product "mediator of RNA polymerase II transcription subunit 13-like isoform X3"; protein_id "XP_029651150.2"; exon_number "20";
NC_043021.1	Gnomon	CDS	17699354	17699524	.	-	2	gene_id "LOC115224396"; db_xref "GeneID:115224396"; gbkey "CDS"; gene "LOC115224396"; ID ""; gene_name "LOC115224396"; transcript_id "XM_029795290.2"; product "mediator of RNA polymerase II transcription subunit 13-like isoform X3"; protein_id "XP_029651150.2"; exon_number "19";
NC_043021.1	Gnomon	CDS	17700338	17700463	.	-	2	gene_id "LOC115224396"; db_xref "GeneID:115224396"; gbkey "CDS"; gene "LOC115224396"; ID ""; gene_name "LOC115224396"; transcript_id "XM_029795290.2"; product "mediator of RNA polymerase II transcription subunit 13-like isoform X3"; protein_id "XP_029651150.2"; exon_number "18";
NC_043021.1	Gnomon	CDS	17713975	17714678	.	-	1	gene_id "LOC115224396"; db_xref "GeneID:115224396"; gbkey "CDS"; gene "LOC115224396"; ID ""; gene_name "LOC115224396"; transcript_id "XM_029795290.2"; product "mediator of RNA polymerase II transcription subunit 13-like isoform X3"; protein_id "XP_029651150.2"; exon_number "17";
NC_043021.1	Gnomon	CDS	17718106	17718260	.	-	0	gene_id "LOC115224396"; db_xref "GeneID:115224396"; gbkey "CDS"; gene "LOC115224396"; ID ""; gene_name "LOC115224396"; transcript_id "XM_029795290.2"; product "mediator of RNA polymerase II transcription subunit 13-like isoform X3"; protein_id "XP_029651150.2"; exon_number "16";
NC_043021.1	Gnomon	CDS	17723343	17723503	.	-	2	gene_id "LOC115224396"; db_xref "GeneID:115224396"; gbkey "CDS"; gene "LOC115224396"; ID ""; gene_name "LOC115224396"; transcript_id "XM_029795290.2"; product "mediator of RNA polymerase II transcription subunit 13-like isoform X3"; protein_id "XP_029651150.2"; exon_number "15";
NC_043021.1	Gnomon	CDS	17724596	17724686	.	-	0	gene_id "LOC115224396"; db_xref "GeneID:115224396"; gbkey "CDS"; gene "LOC115224396"; ID ""; gene_name "LOC115224396"; transcript_id "XM_029795290.2"; product "mediator of RNA polymerase II transcription subunit 13-like isoform X3"; protein_id "XP_029651150.2"; exon_number "14";
NC_043021.1	Gnomon	CDS	17725874	17726013	.	-	2	gene_id "LOC115224396"; db_xref "GeneID:115224396"; gbkey "CDS"; gene "LOC115224396"; ID ""; gene_name "LOC115224396"; transcript_id "XM_029795290.2"; product "mediator of RNA polymerase II transcription subunit 13-like isoform X3"; protein_id "XP_029651150.2"; exon_number "13";
NC_043021.1	Gnomon	CDS	17727662	17727698	.	-	0	gene_id "LOC115224396"; db_xref "GeneID:115224396"; gbkey "CDS"; gene "LOC115224396"; ID ""; gene_name "LOC115224396"; transcript_id "XM_029795290.2"; product "mediator of RNA polymerase II transcription subunit 13-like isoform X3"; protein_id "XP_029651150.2"; exon_number "12";
NC_043021.1	Gnomon	CDS	17730742	17731006	.	-	1	gene_id "LOC115224396"; db_xref "GeneID:115224396"; gbkey "CDS"; gene "LOC115224396"; ID ""; gene_name "LOC115224396"; transcript_id "XM_029795290.2"; product "mediator of RNA polymerase II transcription subunit 13-like isoform X3"; protein_id "XP_029651150.2"; exon_number "11";
NC_043021.1	Gnomon	CDS	17749545	17749717	.	-	0	gene_id "LOC115224396"; db_xref "GeneID:115224396"; gbkey "CDS"; gene "LOC115224396"; ID ""; gene_name "LOC115224396"; transcript_id "XM_029795290.2"; product "mediator of RNA polymerase II transcription subunit 13-like isoform X3"; protein_id "XP_029651150.2"; exon_number "10";
NC_043021.1	Gnomon	CDS	17749828	17750620	.	-	1	gene_id "LOC115224396"; db_xref "GeneID:115224396"; gbkey "CDS"; gene "LOC115224396"; ID ""; gene_name "LOC115224396"; transcript_id "XM_029795290.2"; product "mediator of RNA polymerase II transcription subunit 13-like isoform X3"; protein_id "XP_029651150.2"; exon_number "9";
NC_043021.1	Gnomon	CDS	17754341	17754424	.	-	1	gene_id "LOC115224396"; db_xref "GeneID:115224396"; gbkey "CDS"; gene "LOC115224396"; ID ""; gene_name "LOC115224396"; transcript_id "XM_029795290.2"; product "mediator of RNA polymerase II transcription subunit 13-like isoform X3"; protein_id "XP_029651150.2"; exon_number "8";
NC_043021.1	Gnomon	CDS	17755586	17755931	.	-	2	gene_id "LOC115224396"; db_xref "GeneID:115224396"; gbkey "CDS"; gene "LOC115224396"; ID ""; gene_name "LOC115224396"; transcript_id "XM_029795290.2"; product "mediator of RNA polymerase II transcription subunit 13-like isoform X3"; protein_id "XP_029651150.2"; exon_number "7";
NC_043021.1	Gnomon	CDS	17770863	17771045	.	-	2	gene_id "LOC115224396"; db_xref "GeneID:115224396"; gbkey "CDS"; gene "LOC115224396"; ID ""; gene_name "LOC115224396"; transcript_id "XM_029795290.2"; product "mediator of RNA polymerase II transcription subunit 13-like isoform X3"; protein_id "XP_029651150.2"; exon_number "6";
NC_043021.1	Gnomon	CDS	17771196	17771341	.	-	1	gene_id "LOC115224396"; db_xref "GeneID:115224396"; gbkey "CDS"; gene "LOC115224396"; ID ""; gene_name "LOC115224396"; transcript_id "XM_029795290.2"; product "mediator of RNA polymerase II transcription subunit 13-like isoform X3"; protein_id "XP_029651150.2"; exon_number "5";
NC_043021.1	Gnomon	CDS	17771729	17771809	.	-	1	gene_id "LOC115224396"; db_xref "GeneID:115224396"; gbkey "CDS"; gene "LOC115224396"; ID ""; gene_name "LOC115224396"; transcript_id "XM_029795290.2"; product "mediator of RNA polymerase II transcription subunit 13-like isoform X3"; protein_id "XP_029651150.2"; exon_number "4";
NC_043021.1	Gnomon	CDS	17795525	17795633	.	-	2	gene_id "LOC115224396"; db_xref "GeneID:115224396"; gbkey "CDS"; gene "LOC115224396"; ID ""; gene_name "LOC115224396"; transcript_id "XM_029795290.2"; product "mediator of RNA polymerase II transcription subunit 13-like isoform X3"; protein_id "XP_029651150.2"; exon_number "3";
NC_043021.1	Gnomon	CDS	17861021	17861270	.	-	0	gene_id "LOC115224396"; db_xref "GeneID:115224396"; gbkey "CDS"; gene "LOC115224396"; ID ""; gene_name "LOC115224396"; transcript_id "XM_029795290.2"; product "mediator of RNA polymerase II transcription subunit 13-like isoform X3"; protein_id "XP_029651150.2"; exon_number "2";
NC_043021.1	Gnomon	CDS	17888182	17888250	.	-	0	gene_id "LOC115224396"; db_xref "GeneID:115224396"; gbkey "CDS"; gene "LOC115224396"; ID ""; gene_name "LOC115224396"; transcript_id "XM_029795290.2"; product "mediator of RNA polymerase II transcription subunit 13-like isoform X3"; protein_id "XP_029651150.2"; exon_number "1";
NC_043021.1	Gnomon	exon	17677394	17680550	.	-	.	gene_id "LOC115224396"; db_xref "GeneID:115224396"; gbkey "mRNA"; gene "LOC115224396"; ID ""; gene_name "LOC115224396"; transcript_id "XM_029795290.2"; product "mediator of RNA polymerase II transcription subunit 13-like, transcript variant X3"; exon_number "32"; model_evidence "Supporting evidence includes similarity to: 2 Proteins, and 100% coverage of the annotated genomic feature by RNAseq alignments, including 13 samples with support for all annotated introns";
NC_043021.1	Gnomon	exon	17680765	17680877	.	-	.	gene_id "LOC115224396"; db_xref "GeneID:115224396"; gbkey "mRNA"; gene "LOC115224396"; ID ""; gene_name "LOC115224396"; transcript_id "XM_029795290.2"; product "mediator of RNA polymerase II transcription subunit 13-like, transcript variant X3"; exon_number "31"; model_evidence "Supporting evidence includes similarity to: 2 Proteins, and 100% coverage of the annotated genomic feature by RNAseq alignments, including 13 samples with support for all annotated introns";
NC_043021.1	Gnomon	exon	17682595	17682759	.	-	.	gene_id "LOC115224396"; db_xref "GeneID:115224396"; gbkey "mRNA"; gene "LOC115224396"; ID ""; gene_name "LOC115224396"; transcript_id "XM_029795290.2"; product "mediator of RNA polymerase II transcription subunit 13-like, transcript variant X3"; exon_number "30"; model_evidence "Supporting evidence includes similarity to: 2 Proteins, and 100% coverage of the annotated genomic feature by RNAseq alignments, including 13 samples with support for all annotated introns";
NC_043021.1	Gnomon	exon	17683532	17683783	.	-	.	gene_id "LOC115224396"; db_xref "GeneID:115224396"; gbkey "mRNA"; gene "LOC115224396"; ID ""; gene_name "LOC115224396"; transcript_id "XM_029795290.2"; product "mediator of RNA polymerase II transcription subunit 13-like, transcript variant X3"; exon_number "29"; model_evidence "Supporting evidence includes similarity to: 2 Proteins, and 100% coverage of the annotated genomic feature by RNAseq alignments, including 13 samples with support for all annotated introns";
NC_043021.1	Gnomon	exon	17684802	17685070	.	-	.	gene_id "LOC115224396"; db_xref "GeneID:115224396"; gbkey "mRNA"; gene "LOC115224396"; ID ""; gene_name "LOC115224396"; transcript_id "XM_029795290.2"; product "mediator of RNA polymerase II transcription subunit 13-like, transcript variant X3"; exon_number "28"; model_evidence "Supporting evidence includes similarity to: 2 Proteins, and 100% coverage of the annotated genomic feature by RNAseq alignments, including 13 samples with support for all annotated introns";
NC_043021.1	Gnomon	exon	17686034	17686176	.	-	.	gene_id "LOC115224396"; db_xref "GeneID:115224396"; gbkey "mRNA"; gene "LOC115224396"; ID ""; gene_name "LOC115224396"; transcript_id "XM_029795290.2"; product "mediator of RNA polymerase II transcription subunit 13-like, transcript variant X3"; exon_number "27"; model_evidence "Supporting evidence includes similarity to: 2 Proteins, and 100% coverage of the annotated genomic feature by RNAseq alignments, including 13 samples with support for all annotated introns";
NC_043021.1	Gnomon	exon	17687483	17687712	.	-	.	gene_id "LOC115224396"; db_xref "GeneID:115224396"; gbkey "mRNA"; gene "LOC115224396"; ID ""; gene_name "LOC115224396"; transcript_id "XM_029795290.2"; product "mediator of RNA polymerase II transcription subunit 13-like, transcript variant X3"; exon_number "26"; model_evidence "Supporting evidence includes similarity to: 2 Proteins, and 100% coverage of the annotated genomic feature by RNAseq alignments, including 13 samples with support for all annotated introns";
NC_043021.1	Gnomon	exon	17688612	17688794	.	-	.	gene_id "LOC115224396"; db_xref "GeneID:115224396"; gbkey "mRNA"; gene "LOC115224396"; ID ""; gene_name "LOC115224396"; transcript_id "XM_029795290.2"; product "mediator of RNA polymerase II transcription subunit 13-like, transcript variant X3"; exon_number "25"; model_evidence "Supporting evidence includes similarity to: 2 Proteins, and 100% coverage of the annotated genomic feature by RNAseq alignments, including 13 samples with support for all annotated introns";
NC_043021.1	Gnomon	exon	17691073	17691314	.	-	.	gene_id "LOC115224396"; db_xref "GeneID:115224396"; gbkey "mRNA"; gene "LOC115224396"; ID ""; gene_name "LOC115224396"; transcript_id "XM_029795290.2"; product "mediator of RNA polymerase II transcription subunit 13-like, transcript variant X3"; exon_number "24"; model_evidence "Supporting evidence includes similarity to: 2 Proteins, and 100% coverage of the annotated genomic feature by RNAseq alignments, including 13 samples with support for all annotated introns";
NC_043021.1	Gnomon	exon	17693412	17693762	.	-	.	gene_id "LOC115224396"; db_xref "GeneID:115224396"; gbkey "mRNA"; gene "LOC115224396"; ID ""; gene_name "LOC115224396"; transcript_id "XM_029795290.2"; product "mediator of RNA polymerase II transcription subunit 13-like, transcript variant X3"; exon_number "23"; model_evidence "Supporting evidence includes similarity to: 2 Proteins, and 100% coverage of the annotated genomic feature by RNAseq alignments, including 13 samples with support for all annotated introns";
NC_043021.1	Gnomon	exon	17694328	17694387	.	-	.	gene_id "LOC115224396"; db_xref "GeneID:115224396"; gbkey "mRNA"; gene "LOC115224396"; ID ""; gene_name "LOC115224396"; transcript_id "XM_029795290.2"; product "mediator of RNA polymerase II transcription subunit 13-like, transcript variant X3"; exon_number "22"; model_evidence "Supporting evidence includes similarity to: 2 Proteins, and 100% coverage of the annotated genomic feature by RNAseq alignments, including 13 samples with support for all annotated introns";
NC_043021.1	Gnomon	exon	17694880	17695129	.	-	.	gene_id "LOC115224396"; db_xref "GeneID:115224396"; gbkey "mRNA"; gene "LOC115224396"; ID ""; gene_name "LOC115224396"; transcript_id "XM_029795290.2"; product "mediator of RNA polymerase II transcription subunit 13-like, transcript variant X3"; exon_number "21"; model_evidence "Supporting evidence includes similarity to: 2 Proteins, and 100% coverage of the annotated genomic feature by RNAseq alignments, including 13 samples with support for all annotated introns";
NC_043021.1	Gnomon	exon	17696636	17696733	.	-	.	gene_id "LOC115224396"; db_xref "GeneID:115224396"; gbkey "mRNA"; gene "LOC115224396"; ID ""; gene_name "LOC115224396"; transcript_id "XM_029795290.2"; product "mediator of RNA polymerase II transcription subunit 13-like, transcript variant X3"; exon_number "20"; model_evidence "Supporting evidence includes similarity to: 2 Proteins, and 100% coverage of the annotated genomic feature by RNAseq alignments, including 13 samples with support for all annotated introns";
NC_043021.1	Gnomon	exon	17699354	17699524	.	-	.	gene_id "LOC115224396"; db_xref "GeneID:115224396"; gbkey "mRNA"; gene "LOC115224396"; ID ""; gene_name "LOC115224396"; transcript_id "XM_029795290.2"; product "mediator of RNA polymerase II transcription subunit 13-like, transcript variant X3"; exon_number "19"; model_evidence "Supporting evidence includes similarity to: 2 Proteins, and 100% coverage of the annotated genomic feature by RNAseq alignments, including 13 samples with support for all annotated introns";
NC_043021.1	Gnomon	exon	17700338	17700463	.	-	.	gene_id "LOC115224396"; db_xref "GeneID:115224396"; gbkey "mRNA"; gene "LOC115224396"; ID ""; gene_name "LOC115224396"; transcript_id "XM_029795290.2"; product "mediator of RNA polymerase II transcription subunit 13-like, transcript variant X3"; exon_number "18"; model_evidence "Supporting evidence includes similarity to: 2 Proteins, and 100% coverage of the annotated genomic feature by RNAseq alignments, including 13 samples with support for all annotated introns";
NC_043021.1	Gnomon	exon	17713975	17714678	.	-	.	gene_id "LOC115224396"; db_xref "GeneID:115224396"; gbkey "mRNA"; gene "LOC115224396"; ID ""; gene_name "LOC115224396"; transcript_id "XM_029795290.2"; product "mediator of RNA polymerase II transcription subunit 13-like, transcript variant X3"; exon_number "17"; model_evidence "Supporting evidence includes similarity to: 2 Proteins, and 100% coverage of the annotated genomic feature by RNAseq alignments, including 13 samples with support for all annotated introns";
NC_043021.1	Gnomon	exon	17718106	17718260	.	-	.	gene_id "LOC115224396"; db_xref "GeneID:115224396"; gbkey "mRNA"; gene "LOC115224396"; ID ""; gene_name "LOC115224396"; transcript_id "XM_029795290.2"; product "mediator of RNA polymerase II transcription subunit 13-like, transcript variant X3"; exon_number "16"; model_evidence "Supporting evidence includes similarity to: 2 Proteins, and 100% coverage of the annotated genomic feature by RNAseq alignments, including 13 samples with support for all annotated introns";
NC_043021.1	Gnomon	exon	17723343	17723503	.	-	.	gene_id "LOC115224396"; db_xref "GeneID:115224396"; gbkey "mRNA"; gene "LOC115224396"; ID ""; gene_name "LOC115224396"; transcript_id "XM_029795290.2"; product "mediator of RNA polymerase II transcription subunit 13-like, transcript variant X3"; exon_number "15"; model_evidence "Supporting evidence includes similarity to: 2 Proteins, and 100% coverage of the annotated genomic feature by RNAseq alignments, including 13 samples with support for all annotated introns";
NC_043021.1	Gnomon	exon	17724596	17724686	.	-	.	gene_id "LOC115224396"; db_xref "GeneID:115224396"; gbkey "mRNA"; gene "LOC115224396"; ID ""; gene_name "LOC115224396"; transcript_id "XM_029795290.2"; product "mediator of RNA polymerase II transcription subunit 13-like, transcript variant X3"; exon_number "14"; model_evidence "Supporting evidence includes similarity to: 2 Proteins, and 100% coverage of the annotated genomic feature by RNAseq alignments, including 13 samples with support for all annotated introns";
NC_043021.1	Gnomon	exon	17725874	17726013	.	-	.	gene_id "LOC115224396"; db_xref "GeneID:115224396"; gbkey "mRNA"; gene "LOC115224396"; ID ""; gene_name "LOC115224396"; transcript_id "XM_029795290.2"; product "mediator of RNA polymerase II transcription subunit 13-like, transcript variant X3"; exon_number "13"; model_evidence "Supporting evidence includes similarity to: 2 Proteins, and 100% coverage of the annotated genomic feature by RNAseq alignments, including 13 samples with support for all annotated introns";
NC_043021.1	Gnomon	exon	17727662	17727698	.	-	.	gene_id "LOC115224396"; db_xref "GeneID:115224396"; gbkey "mRNA"; gene "LOC115224396"; ID ""; gene_name "LOC115224396"; transcript_id "XM_029795290.2"; product "mediator of RNA polymerase II transcription subunit 13-like, transcript variant X3"; exon_number "12"; model_evidence "Supporting evidence includes similarity to: 2 Proteins, and 100% coverage of the annotated genomic feature by RNAseq alignments, including 13 samples with support for all annotated introns";
NC_043021.1	Gnomon	exon	17730742	17731006	.	-	.	gene_id "LOC115224396"; db_xref "GeneID:115224396"; gbkey "mRNA"; gene "LOC115224396"; ID ""; gene_name "LOC115224396"; transcript_id "XM_029795290.2"; product "mediator of RNA polymerase II transcription subunit 13-like, transcript variant X3"; exon_number "11"; model_evidence "Supporting evidence includes similarity to: 2 Proteins, and 100% coverage of the annotated genomic feature by RNAseq alignments, including 13 samples with support for all annotated introns";
NC_043021.1	Gnomon	exon	17749545	17749717	.	-	.	gene_id "LOC115224396"; db_xref "GeneID:115224396"; gbkey "mRNA"; gene "LOC115224396"; ID ""; gene_name "LOC115224396"; transcript_id "XM_029795290.2"; product "mediator of RNA polymerase II transcription subunit 13-like, transcript variant X3"; exon_number "10"; model_evidence "Supporting evidence includes similarity to: 2 Proteins, and 100% coverage of the annotated genomic feature by RNAseq alignments, including 13 samples with support for all annotated introns";
NC_043021.1	Gnomon	exon	17749828	17750620	.	-	.	gene_id "LOC115224396"; db_xref "GeneID:115224396"; gbkey "mRNA"; gene "LOC115224396"; ID ""; gene_name "LOC115224396"; transcript_id "XM_029795290.2"; product "mediator of RNA polymerase II transcription subunit 13-like, transcript variant X3"; exon_number "9"; model_evidence "Supporting evidence includes similarity to: 2 Proteins, and 100% coverage of the annotated genomic feature by RNAseq alignments, including 13 samples with support for all annotated introns";
NC_043021.1	Gnomon	exon	17754341	17754424	.	-	.	gene_id "LOC115224396"; db_xref "GeneID:115224396"; gbkey "mRNA"; gene "LOC115224396"; ID ""; gene_name "LOC115224396"; transcript_id "XM_029795290.2"; product "mediator of RNA polymerase II transcription subunit 13-like, transcript variant X3"; exon_number "8"; model_evidence "Supporting evidence includes similarity to: 2 Proteins, and 100% coverage of the annotated genomic feature by RNAseq alignments, including 13 samples with support for all annotated introns";
NC_043021.1	Gnomon	exon	17755586	17755931	.	-	.	gene_id "LOC115224396"; db_xref "GeneID:115224396"; gbkey "mRNA"; gene "LOC115224396"; ID ""; gene_name "LOC115224396"; transcript_id "XM_029795290.2"; product "mediator of RNA polymerase II transcription subunit 13-like, transcript variant X3"; exon_number "7"; model_evidence "Supporting evidence includes similarity to: 2 Proteins, and 100% coverage of the annotated genomic feature by RNAseq alignments, including 13 samples with support for all annotated introns";
NC_043021.1	Gnomon	exon	17770863	17771045	.	-	.	gene_id "LOC115224396"; db_xref "GeneID:115224396"; gbkey "mRNA"; gene "LOC115224396"; ID ""; gene_name "LOC115224396"; transcript_id "XM_029795290.2"; product "mediator of RNA polymerase II transcription subunit 13-like, transcript variant X3"; exon_number "6"; model_evidence "Supporting evidence includes similarity to: 2 Proteins, and 100% coverage of the annotated genomic feature by RNAseq alignments, including 13 samples with support for all annotated introns";
NC_043021.1	Gnomon	exon	17771196	17771341	.	-	.	gene_id "LOC115224396"; db_xref "GeneID:115224396"; gbkey "mRNA"; gene "LOC115224396"; ID ""; gene_name "LOC115224396"; transcript_id "XM_029795290.2"; product "mediator of RNA polymerase II transcription subunit 13-like, transcript variant X3"; exon_number "5"; model_evidence "Supporting evidence includes similarity to: 2 Proteins, and 100% coverage of the annotated genomic feature by RNAseq alignments, including 13 samples with support for all annotated introns";
NC_043021.1	Gnomon	exon	17771729	17771809	.	-	.	gene_id "LOC115224396"; db_xref "GeneID:115224396"; gbkey "mRNA"; gene "LOC115224396"; ID ""; gene_name "LOC115224396"; transcript_id "XM_029795290.2"; product "mediator of RNA polymerase II transcription subunit 13-like, transcript variant X3"; exon_number "4"; model_evidence "Supporting evidence includes similarity to: 2 Proteins, and 100% coverage of the annotated genomic feature by RNAseq alignments, including 13 samples with support for all annotated introns";
NC_043021.1	Gnomon	exon	17795525	17795633	.	-	.	gene_id "LOC115224396"; db_xref "GeneID:115224396"; gbkey "mRNA"; gene "LOC115224396"; ID ""; gene_name "LOC115224396"; transcript_id "XM_029795290.2"; product "mediator of RNA polymerase II transcription subunit 13-like, transcript variant X3"; exon_number "3"; model_evidence "Supporting evidence includes similarity to: 2 Proteins, and 100% coverage of the annotated genomic feature by RNAseq alignments, including 13 samples with support for all annotated introns";
NC_043021.1	Gnomon	exon	17861021	17861270	.	-	.	gene_id "LOC115224396"; db_xref "GeneID:115224396"; gbkey "mRNA"; gene "LOC115224396"; ID ""; gene_name "LOC115224396"; transcript_id "XM_029795290.2"; product "mediator of RNA polymerase II transcription subunit 13-like, transcript variant X3"; exon_number "2"; model_evidence "Supporting evidence includes similarity to: 2 Proteins, and 100% coverage of the annotated genomic feature by RNAseq alignments, including 13 samples with support for all annotated introns";
NC_043021.1	Gnomon	exon	17888182	17889644	.	-	.	gene_id "LOC115224396"; db_xref "GeneID:115224396"; gbkey "mRNA"; gene "LOC115224396"; ID ""; gene_name "LOC115224396"; transcript_id "XM_029795290.2"; product "mediator of RNA polymerase II transcription subunit 13-like, transcript variant X3"; exon_number "1"; model_evidence "Supporting evidence includes similarity to: 2 Proteins, and 100% coverage of the annotated genomic feature by RNAseq alignments, including 13 samples with support for all annotated introns";
NC_043021.1	Gnomon	start_codon	17888248	17888250	.	-	0	gene_id "LOC115224396"; db_xref "GeneID:115224396"; gbkey "CDS"; gene "LOC115224396"; ID ""; gene_name "LOC115224396"; transcript_id "XM_029795290.2"; product "mediator of RNA polymerase II transcription subunit 13-like isoform X3"; protein_id "XP_029651150.2"; exon_number "1";
NC_043021.1	Gnomon	stop_codon	17680418	17680420	.	-	0	gene_id "LOC115224396"; db_xref "GeneID:115224396"; gbkey "CDS"; gene "LOC115224396"; ID ""; gene_name "LOC115224396"; transcript_id "XM_029795290.2"; product "mediator of RNA polymerase II transcription subunit 13-like isoform X3"; protein_id "XP_029651150.2"; exon_number "32";
NC_043021.1	Gnomon	transcript	17677394	17889645	.	-	.	gene_id "LOC115224396"; ID "XM_029795291.2"; gene_name "LOC115224396"; transcript_id "XM_029795291.2";
NC_043021.1	Gnomon	CDS	17680421	17680550	.	-	1	gene_id "LOC115224396"; db_xref "GeneID:115224396"; gbkey "CDS"; gene "LOC115224396"; ID ""; gene_name "LOC115224396"; transcript_id "XM_029795291.2"; product "mediator of RNA polymerase II transcription subunit 13-like isoform X5"; protein_id "XP_029651151.2"; exon_number "32";
NC_043021.1	Gnomon	CDS	17680765	17680877	.	-	0	gene_id "LOC115224396"; db_xref "GeneID:115224396"; gbkey "CDS"; gene "LOC115224396"; ID ""; gene_name "LOC115224396"; transcript_id "XM_029795291.2"; product "mediator of RNA polymerase II transcription subunit 13-like isoform X5"; protein_id "XP_029651151.2"; exon_number "31";
NC_043021.1	Gnomon	CDS	17682595	17682765	.	-	0	gene_id "LOC115224396"; db_xref "GeneID:115224396"; gbkey "CDS"; gene "LOC115224396"; ID ""; gene_name "LOC115224396"; transcript_id "XM_029795291.2"; product "mediator of RNA polymerase II transcription subunit 13-like isoform X5"; protein_id "XP_029651151.2"; exon_number "30";
NC_043021.1	Gnomon	CDS	17683532	17683783	.	-	0	gene_id "LOC115224396"; db_xref "GeneID:115224396"; gbkey "CDS"; gene "LOC115224396"; ID ""; gene_name "LOC115224396"; transcript_id "XM_029795291.2"; product "mediator of RNA polymerase II transcription subunit 13-like isoform X5"; protein_id "XP_029651151.2"; exon_number "29";
NC_043021.1	Gnomon	CDS	17684802	17685070	.	-	2	gene_id "LOC115224396"; db_xref "GeneID:115224396"; gbkey "CDS"; gene "LOC115224396"; ID ""; gene_name "LOC115224396"; transcript_id "XM_029795291.2"; product "mediator of RNA polymerase II transcription subunit 13-like isoform X5"; protein_id "XP_029651151.2"; exon_number "28";
NC_043021.1	Gnomon	CDS	17686034	17686176	.	-	1	gene_id "LOC115224396"; db_xref "GeneID:115224396"; gbkey "CDS"; gene "LOC115224396"; ID ""; gene_name "LOC115224396"; transcript_id "XM_029795291.2"; product "mediator of RNA polymerase II transcription subunit 13-like isoform X5"; protein_id "XP_029651151.2"; exon_number "27";
NC_043021.1	Gnomon	CDS	17687483	17687712	.	-	0	gene_id "LOC115224396"; db_xref "GeneID:115224396"; gbkey "CDS"; gene "LOC115224396"; ID ""; gene_name "LOC115224396"; transcript_id "XM_029795291.2"; product "mediator of RNA polymerase II transcription subunit 13-like isoform X5"; protein_id "XP_029651151.2"; exon_number "26";
NC_043021.1	Gnomon	CDS	17688612	17688794	.	-	0	gene_id "LOC115224396"; db_xref "GeneID:115224396"; gbkey "CDS"; gene "LOC115224396"; ID ""; gene_name "LOC115224396"; transcript_id "XM_029795291.2"; product "mediator of RNA polymerase II transcription subunit 13-like isoform X5"; protein_id "XP_029651151.2"; exon_number "25";
NC_043021.1	Gnomon	CDS	17691073	17691314	.	-	2	gene_id "LOC115224396"; db_xref "GeneID:115224396"; gbkey "CDS"; gene "LOC115224396"; ID ""; gene_name "LOC115224396"; transcript_id "XM_029795291.2"; product "mediator of RNA polymerase II transcription subunit 13-like isoform X5"; protein_id "XP_029651151.2"; exon_number "24";
NC_043021.1	Gnomon	CDS	17693412	17693762	.	-	2	gene_id "LOC115224396"; db_xref "GeneID:115224396"; gbkey "CDS"; gene "LOC115224396"; ID ""; gene_name "LOC115224396"; transcript_id "XM_029795291.2"; product "mediator of RNA polymerase II transcription subunit 13-like isoform X5"; protein_id "XP_029651151.2"; exon_number "23";
NC_043021.1	Gnomon	CDS	17694328	17694387	.	-	2	gene_id "LOC115224396"; db_xref "GeneID:115224396"; gbkey "CDS"; gene "LOC115224396"; ID ""; gene_name "LOC115224396"; transcript_id "XM_029795291.2"; product "mediator of RNA polymerase II transcription subunit 13-like isoform X5"; protein_id "XP_029651151.2"; exon_number "22";
NC_043021.1	Gnomon	CDS	17694880	17695129	.	-	0	gene_id "LOC115224396"; db_xref "GeneID:115224396"; gbkey "CDS"; gene "LOC115224396"; ID ""; gene_name "LOC115224396"; transcript_id "XM_029795291.2"; product "mediator of RNA polymerase II transcription subunit 13-like isoform X5"; protein_id "XP_029651151.2"; exon_number "21";
NC_043021.1	Gnomon	CDS	17696636	17696733	.	-	2	gene_id "LOC115224396"; db_xref "GeneID:115224396"; gbkey "CDS"; gene "LOC115224396"; ID ""; gene_name "LOC115224396"; transcript_id "XM_029795291.2"; product "mediator of RNA polymerase II transcription subunit 13-like isoform X5"; protein_id "XP_029651151.2"; exon_number "20";
NC_043021.1	Gnomon	CDS	17699354	17699524	.	-	2	gene_id "LOC115224396"; db_xref "GeneID:115224396"; gbkey "CDS"; gene "LOC115224396"; ID ""; gene_name "LOC115224396"; transcript_id "XM_029795291.2"; product "mediator of RNA polymerase II transcription subunit 13-like isoform X5"; protein_id "XP_029651151.2"; exon_number "19";
NC_043021.1	Gnomon	CDS	17700338	17700463	.	-	2	gene_id "LOC115224396"; db_xref "GeneID:115224396"; gbkey "CDS"; gene "LOC115224396"; ID ""; gene_name "LOC115224396"; transcript_id "XM_029795291.2"; product "mediator of RNA polymerase II transcription subunit 13-like isoform X5"; protein_id "XP_029651151.2"; exon_number "18";
NC_043021.1	Gnomon	CDS	17713975	17714678	.	-	1	gene_id "LOC115224396"; db_xref "GeneID:115224396"; gbkey "CDS"; gene "LOC115224396"; ID ""; gene_name "LOC115224396"; transcript_id "XM_029795291.2"; product "mediator of RNA polymerase II transcription subunit 13-like isoform X5"; protein_id "XP_029651151.2"; exon_number "17";
NC_043021.1	Gnomon	CDS	17718106	17718260	.	-	0	gene_id "LOC115224396"; db_xref "GeneID:115224396"; gbkey "CDS"; gene "LOC115224396"; ID ""; gene_name "LOC115224396"; transcript_id "XM_029795291.2"; product "mediator of RNA polymerase II transcription subunit 13-like isoform X5"; protein_id "XP_029651151.2"; exon_number "16";
NC_043021.1	Gnomon	CDS	17723343	17723503	.	-	2	gene_id "LOC115224396"; db_xref "GeneID:115224396"; gbkey "CDS"; gene "LOC115224396"; ID ""; gene_name "LOC115224396"; transcript_id "XM_029795291.2"; product "mediator of RNA polymerase II transcription subunit 13-like isoform X5"; protein_id "XP_029651151.2"; exon_number "15";
NC_043021.1	Gnomon	CDS	17724596	17724680	.	-	0	gene_id "LOC115224396"; db_xref "GeneID:115224396"; gbkey "CDS"; gene "LOC115224396"; ID ""; gene_name "LOC115224396"; transcript_id "XM_029795291.2"; product "mediator of RNA polymerase II transcription subunit 13-like isoform X5"; protein_id "XP_029651151.2"; exon_number "14";
NC_043021.1	Gnomon	CDS	17725874	17726013	.	-	2	gene_id "LOC115224396"; db_xref "GeneID:115224396"; gbkey "CDS"; gene "LOC115224396"; ID ""; gene_name "LOC115224396"; transcript_id "XM_029795291.2"; product "mediator of RNA polymerase II transcription subunit 13-like isoform X5"; protein_id "XP_029651151.2"; exon_number "13";
NC_043021.1	Gnomon	CDS	17727662	17727698	.	-	0	gene_id "LOC115224396"; db_xref "GeneID:115224396"; gbkey "CDS"; gene "LOC115224396"; ID ""; gene_name "LOC115224396"; transcript_id "XM_029795291.2"; product "mediator of RNA polymerase II transcription subunit 13-like isoform X5"; protein_id "XP_029651151.2"; exon_number "12";
NC_043021.1	Gnomon	CDS	17730742	17731006	.	-	1	gene_id "LOC115224396"; db_xref "GeneID:115224396"; gbkey "CDS"; gene "LOC115224396"; ID ""; gene_name "LOC115224396"; transcript_id "XM_029795291.2"; product "mediator of RNA polymerase II transcription subunit 13-like isoform X5"; protein_id "XP_029651151.2"; exon_number "11";
NC_043021.1	Gnomon	CDS	17749545	17749717	.	-	0	gene_id "LOC115224396"; db_xref "GeneID:115224396"; gbkey "CDS"; gene "LOC115224396"; ID ""; gene_name "LOC115224396"; transcript_id "XM_029795291.2"; product "mediator of RNA polymerase II transcription subunit 13-like isoform X5"; protein_id "XP_029651151.2"; exon_number "10";
NC_043021.1	Gnomon	CDS	17749828	17750620	.	-	1	gene_id "LOC115224396"; db_xref "GeneID:115224396"; gbkey "CDS"; gene "LOC115224396"; ID ""; gene_name "LOC115224396"; transcript_id "XM_029795291.2"; product "mediator of RNA polymerase II transcription subunit 13-like isoform X5"; protein_id "XP_029651151.2"; exon_number "9";
NC_043021.1	Gnomon	CDS	17754341	17754424	.	-	1	gene_id "LOC115224396"; db_xref "GeneID:115224396"; gbkey "CDS"; gene "LOC115224396"; ID ""; gene_name "LOC115224396"; transcript_id "XM_029795291.2"; product "mediator of RNA polymerase II transcription subunit 13-like isoform X5"; protein_id "XP_029651151.2"; exon_number "8";
NC_043021.1	Gnomon	CDS	17755586	17755931	.	-	2	gene_id "LOC115224396"; db_xref "GeneID:115224396"; gbkey "CDS"; gene "LOC115224396"; ID ""; gene_name "LOC115224396"; transcript_id "XM_029795291.2"; product "mediator of RNA polymerase II transcription subunit 13-like isoform X5"; protein_id "XP_029651151.2"; exon_number "7";
NC_043021.1	Gnomon	CDS	17770863	17771045	.	-	2	gene_id "LOC115224396"; db_xref "GeneID:115224396"; gbkey "CDS"; gene "LOC115224396"; ID ""; gene_name "LOC115224396"; transcript_id "XM_029795291.2"; product "mediator of RNA polymerase II transcription subunit 13-like isoform X5"; protein_id "XP_029651151.2"; exon_number "6";
NC_043021.1	Gnomon	CDS	17771196	17771341	.	-	1	gene_id "LOC115224396"; db_xref "GeneID:115224396"; gbkey "CDS"; gene "LOC115224396"; ID ""; gene_name "LOC115224396"; transcript_id "XM_029795291.2"; product "mediator of RNA polymerase II transcription subunit 13-like isoform X5"; protein_id "XP_029651151.2"; exon_number "5";
NC_043021.1	Gnomon	CDS	17771729	17771809	.	-	1	gene_id "LOC115224396"; db_xref "GeneID:115224396"; gbkey "CDS"; gene "LOC115224396"; ID ""; gene_name "LOC115224396"; transcript_id "XM_029795291.2"; product "mediator of RNA polymerase II transcription subunit 13-like isoform X5"; protein_id "XP_029651151.2"; exon_number "4";
NC_043021.1	Gnomon	CDS	17795525	17795633	.	-	2	gene_id "LOC115224396"; db_xref "GeneID:115224396"; gbkey "CDS"; gene "LOC115224396"; ID ""; gene_name "LOC115224396"; transcript_id "XM_029795291.2"; product "mediator of RNA polymerase II transcription subunit 13-like isoform X5"; protein_id "XP_029651151.2"; exon_number "3";
NC_043021.1	Gnomon	CDS	17861021	17861270	.	-	0	gene_id "LOC115224396"; db_xref "GeneID:115224396"; gbkey "CDS"; gene "LOC115224396"; ID ""; gene_name "LOC115224396"; transcript_id "XM_029795291.2"; product "mediator of RNA polymerase II transcription subunit 13-like isoform X5"; protein_id "XP_029651151.2"; exon_number "2";
NC_043021.1	Gnomon	CDS	17888182	17888250	.	-	0	gene_id "LOC115224396"; db_xref "GeneID:115224396"; gbkey "CDS"; gene "LOC115224396"; ID ""; gene_name "LOC115224396"; transcript_id "XM_029795291.2"; product "mediator of RNA polymerase II transcription subunit 13-like isoform X5"; protein_id "XP_029651151.2"; exon_number "1";
NC_043021.1	Gnomon	exon	17677394	17680550	.	-	.	gene_id "LOC115224396"; db_xref "GeneID:115224396"; gbkey "mRNA"; gene "LOC115224396"; ID ""; gene_name "LOC115224396"; transcript_id "XM_029795291.2"; product "mediator of RNA polymerase II transcription subunit 13-like, transcript variant X5"; exon_number "32"; model_evidence "Supporting evidence includes similarity to: 2 Proteins, and 100% coverage of the annotated genomic feature by RNAseq alignments, including 12 samples with support for all annotated introns";
NC_043021.1	Gnomon	exon	17680765	17680877	.	-	.	gene_id "LOC115224396"; db_xref "GeneID:115224396"; gbkey "mRNA"; gene "LOC115224396"; ID ""; gene_name "LOC115224396"; transcript_id "XM_029795291.2"; product "mediator of RNA polymerase II transcription subunit 13-like, transcript variant X5"; exon_number "31"; model_evidence "Supporting evidence includes similarity to: 2 Proteins, and 100% coverage of the annotated genomic feature by RNAseq alignments, including 12 samples with support for all annotated introns";
NC_043021.1	Gnomon	exon	17682595	17682765	.	-	.	gene_id "LOC115224396"; db_xref "GeneID:115224396"; gbkey "mRNA"; gene "LOC115224396"; ID ""; gene_name "LOC115224396"; transcript_id "XM_029795291.2"; product "mediator of RNA polymerase II transcription subunit 13-like, transcript variant X5"; exon_number "30"; model_evidence "Supporting evidence includes similarity to: 2 Proteins, and 100% coverage of the annotated genomic feature by RNAseq alignments, including 12 samples with support for all annotated introns";
NC_043021.1	Gnomon	exon	17683532	17683783	.	-	.	gene_id "LOC115224396"; db_xref "GeneID:115224396"; gbkey "mRNA"; gene "LOC115224396"; ID ""; gene_name "LOC115224396"; transcript_id "XM_029795291.2"; product "mediator of RNA polymerase II transcription subunit 13-like, transcript variant X5"; exon_number "29"; model_evidence "Supporting evidence includes similarity to: 2 Proteins, and 100% coverage of the annotated genomic feature by RNAseq alignments, including 12 samples with support for all annotated introns";
NC_043021.1	Gnomon	exon	17684802	17685070	.	-	.	gene_id "LOC115224396"; db_xref "GeneID:115224396"; gbkey "mRNA"; gene "LOC115224396"; ID ""; gene_name "LOC115224396"; transcript_id "XM_029795291.2"; product "mediator of RNA polymerase II transcription subunit 13-like, transcript variant X5"; exon_number "28"; model_evidence "Supporting evidence includes similarity to: 2 Proteins, and 100% coverage of the annotated genomic feature by RNAseq alignments, including 12 samples with support for all annotated introns";
NC_043021.1	Gnomon	exon	17686034	17686176	.	-	.	gene_id "LOC115224396"; db_xref "GeneID:115224396"; gbkey "mRNA"; gene "LOC115224396"; ID ""; gene_name "LOC115224396"; transcript_id "XM_029795291.2"; product "mediator of RNA polymerase II transcription subunit 13-like, transcript variant X5"; exon_number "27"; model_evidence "Supporting evidence includes similarity to: 2 Proteins, and 100% coverage of the annotated genomic feature by RNAseq alignments, including 12 samples with support for all annotated introns";
NC_043021.1	Gnomon	exon	17687483	17687712	.	-	.	gene_id "LOC115224396"; db_xref "GeneID:115224396"; gbkey "mRNA"; gene "LOC115224396"; ID ""; gene_name "LOC115224396"; transcript_id "XM_029795291.2"; product "mediator of RNA polymerase II transcription subunit 13-like, transcript variant X5"; exon_number "26"; model_evidence "Supporting evidence includes similarity to: 2 Proteins, and 100% coverage of the annotated genomic feature by RNAseq alignments, including 12 samples with support for all annotated introns";
NC_043021.1	Gnomon	exon	17688612	17688794	.	-	.	gene_id "LOC115224396"; db_xref "GeneID:115224396"; gbkey "mRNA"; gene "LOC115224396"; ID ""; gene_name "LOC115224396"; transcript_id "XM_029795291.2"; product "mediator of RNA polymerase II transcription subunit 13-like, transcript variant X5"; exon_number "25"; model_evidence "Supporting evidence includes similarity to: 2 Proteins, and 100% coverage of the annotated genomic feature by RNAseq alignments, including 12 samples with support for all annotated introns";
NC_043021.1	Gnomon	exon	17691073	17691314	.	-	.	gene_id "LOC115224396"; db_xref "GeneID:115224396"; gbkey "mRNA"; gene "LOC115224396"; ID ""; gene_name "LOC115224396"; transcript_id "XM_029795291.2"; product "mediator of RNA polymerase II transcription subunit 13-like, transcript variant X5"; exon_number "24"; model_evidence "Supporting evidence includes similarity to: 2 Proteins, and 100% coverage of the annotated genomic feature by RNAseq alignments, including 12 samples with support for all annotated introns";
NC_043021.1	Gnomon	exon	17693412	17693762	.	-	.	gene_id "LOC115224396"; db_xref "GeneID:115224396"; gbkey "mRNA"; gene "LOC115224396"; ID ""; gene_name "LOC115224396"; transcript_id "XM_029795291.2"; product "mediator of RNA polymerase II transcription subunit 13-like, transcript variant X5"; exon_number "23"; model_evidence "Supporting evidence includes similarity to: 2 Proteins, and 100% coverage of the annotated genomic feature by RNAseq alignments, including 12 samples with support for all annotated introns";
NC_043021.1	Gnomon	exon	17694328	17694387	.	-	.	gene_id "LOC115224396"; db_xref "GeneID:115224396"; gbkey "mRNA"; gene "LOC115224396"; ID ""; gene_name "LOC115224396"; transcript_id "XM_029795291.2"; product "mediator of RNA polymerase II transcription subunit 13-like, transcript variant X5"; exon_number "22"; model_evidence "Supporting evidence includes similarity to: 2 Proteins, and 100% coverage of the annotated genomic feature by RNAseq alignments, including 12 samples with support for all annotated introns";
NC_043021.1	Gnomon	exon	17694880	17695129	.	-	.	gene_id "LOC115224396"; db_xref "GeneID:115224396"; gbkey "mRNA"; gene "LOC115224396"; ID ""; gene_name "LOC115224396"; transcript_id "XM_029795291.2"; product "mediator of RNA polymerase II transcription subunit 13-like, transcript variant X5"; exon_number "21"; model_evidence "Supporting evidence includes similarity to: 2 Proteins, and 100% coverage of the annotated genomic feature by RNAseq alignments, including 12 samples with support for all annotated introns";
NC_043021.1	Gnomon	exon	17696636	17696733	.	-	.	gene_id "LOC115224396"; db_xref "GeneID:115224396"; gbkey "mRNA"; gene "LOC115224396"; ID ""; gene_name "LOC115224396"; transcript_id "XM_029795291.2"; product "mediator of RNA polymerase II transcription subunit 13-like, transcript variant X5"; exon_number "20"; model_evidence "Supporting evidence includes similarity to: 2 Proteins, and 100% coverage of the annotated genomic feature by RNAseq alignments, including 12 samples with support for all annotated introns";
NC_043021.1	Gnomon	exon	17699354	17699524	.	-	.	gene_id "LOC115224396"; db_xref "GeneID:115224396"; gbkey "mRNA"; gene "LOC115224396"; ID ""; gene_name "LOC115224396"; transcript_id "XM_029795291.2"; product "mediator of RNA polymerase II transcription subunit 13-like, transcript variant X5"; exon_number "19"; model_evidence "Supporting evidence includes similarity to: 2 Proteins, and 100% coverage of the annotated genomic feature by RNAseq alignments, including 12 samples with support for all annotated introns";
NC_043021.1	Gnomon	exon	17700338	17700463	.	-	.	gene_id "LOC115224396"; db_xref "GeneID:115224396"; gbkey "mRNA"; gene "LOC115224396"; ID ""; gene_name "LOC115224396"; transcript_id "XM_029795291.2"; product "mediator of RNA polymerase II transcription subunit 13-like, transcript variant X5"; exon_number "18"; model_evidence "Supporting evidence includes similarity to: 2 Proteins, and 100% coverage of the annotated genomic feature by RNAseq alignments, including 12 samples with support for all annotated introns";
NC_043021.1	Gnomon	exon	17713975	17714678	.	-	.	gene_id "LOC115224396"; db_xref "GeneID:115224396"; gbkey "mRNA"; gene "LOC115224396"; ID ""; gene_name "LOC115224396"; transcript_id "XM_029795291.2"; product "mediator of RNA polymerase II transcription subunit 13-like, transcript variant X5"; exon_number "17"; model_evidence "Supporting evidence includes similarity to: 2 Proteins, and 100% coverage of the annotated genomic feature by RNAseq alignments, including 12 samples with support for all annotated introns";
NC_043021.1	Gnomon	exon	17718106	17718260	.	-	.	gene_id "LOC115224396"; db_xref "GeneID:115224396"; gbkey "mRNA"; gene "LOC115224396"; ID ""; gene_name "LOC115224396"; transcript_id "XM_029795291.2"; product "mediator of RNA polymerase II transcription subunit 13-like, transcript variant X5"; exon_number "16"; model_evidence "Supporting evidence includes similarity to: 2 Proteins, and 100% coverage of the annotated genomic feature by RNAseq alignments, including 12 samples with support for all annotated introns";
NC_043021.1	Gnomon	exon	17723343	17723503	.	-	.	gene_id "LOC115224396"; db_xref "GeneID:115224396"; gbkey "mRNA"; gene "LOC115224396"; ID ""; gene_name "LOC115224396"; transcript_id "XM_029795291.2"; product "mediator of RNA polymerase II transcription subunit 13-like, transcript variant X5"; exon_number "15"; model_evidence "Supporting evidence includes similarity to: 2 Proteins, and 100% coverage of the annotated genomic feature by RNAseq alignments, including 12 samples with support for all annotated introns";
NC_043021.1	Gnomon	exon	17724596	17724680	.	-	.	gene_id "LOC115224396"; db_xref "GeneID:115224396"; gbkey "mRNA"; gene "LOC115224396"; ID ""; gene_name "LOC115224396"; transcript_id "XM_029795291.2"; product "mediator of RNA polymerase II transcription subunit 13-like, transcript variant X5"; exon_number "14"; model_evidence "Supporting evidence includes similarity to: 2 Proteins, and 100% coverage of the annotated genomic feature by RNAseq alignments, including 12 samples with support for all annotated introns";
NC_043021.1	Gnomon	exon	17725874	17726013	.	-	.	gene_id "LOC115224396"; db_xref "GeneID:115224396"; gbkey "mRNA"; gene "LOC115224396"; ID ""; gene_name "LOC115224396"; transcript_id "XM_029795291.2"; product "mediator of RNA polymerase II transcription subunit 13-like, transcript variant X5"; exon_number "13"; model_evidence "Supporting evidence includes similarity to: 2 Proteins, and 100% coverage of the annotated genomic feature by RNAseq alignments, including 12 samples with support for all annotated introns";
NC_043021.1	Gnomon	exon	17727662	17727698	.	-	.	gene_id "LOC115224396"; db_xref "GeneID:115224396"; gbkey "mRNA"; gene "LOC115224396"; ID ""; gene_name "LOC115224396"; transcript_id "XM_029795291.2"; product "mediator of RNA polymerase II transcription subunit 13-like, transcript variant X5"; exon_number "12"; model_evidence "Supporting evidence includes similarity to: 2 Proteins, and 100% coverage of the annotated genomic feature by RNAseq alignments, including 12 samples with support for all annotated introns";
NC_043021.1	Gnomon	exon	17730742	17731006	.	-	.	gene_id "LOC115224396"; db_xref "GeneID:115224396"; gbkey "mRNA"; gene "LOC115224396"; ID ""; gene_name "LOC115224396"; transcript_id "XM_029795291.2"; product "mediator of RNA polymerase II transcription subunit 13-like, transcript variant X5"; exon_number "11"; model_evidence "Supporting evidence includes similarity to: 2 Proteins, and 100% coverage of the annotated genomic feature by RNAseq alignments, including 12 samples with support for all annotated introns";
NC_043021.1	Gnomon	exon	17749545	17749717	.	-	.	gene_id "LOC115224396"; db_xref "GeneID:115224396"; gbkey "mRNA"; gene "LOC115224396"; ID ""; gene_name "LOC115224396"; transcript_id "XM_029795291.2"; product "mediator of RNA polymerase II transcription subunit 13-like, transcript variant X5"; exon_number "10"; model_evidence "Supporting evidence includes similarity to: 2 Proteins, and 100% coverage of the annotated genomic feature by RNAseq alignments, including 12 samples with support for all annotated introns";
NC_043021.1	Gnomon	exon	17749828	17750620	.	-	.	gene_id "LOC115224396"; db_xref "GeneID:115224396"; gbkey "mRNA"; gene "LOC115224396"; ID ""; gene_name "LOC115224396"; transcript_id "XM_029795291.2"; product "mediator of RNA polymerase II transcription subunit 13-like, transcript variant X5"; exon_number "9"; model_evidence "Supporting evidence includes similarity to: 2 Proteins, and 100% coverage of the annotated genomic feature by RNAseq alignments, including 12 samples with support for all annotated introns";
NC_043021.1	Gnomon	exon	17754341	17754424	.	-	.	gene_id "LOC115224396"; db_xref "GeneID:115224396"; gbkey "mRNA"; gene "LOC115224396"; ID ""; gene_name "LOC115224396"; transcript_id "XM_029795291.2"; product "mediator of RNA polymerase II transcription subunit 13-like, transcript variant X5"; exon_number "8"; model_evidence "Supporting evidence includes similarity to: 2 Proteins, and 100% coverage of the annotated genomic feature by RNAseq alignments, including 12 samples with support for all annotated introns";
NC_043021.1	Gnomon	exon	17755586	17755931	.	-	.	gene_id "LOC115224396"; db_xref "GeneID:115224396"; gbkey "mRNA"; gene "LOC115224396"; ID ""; gene_name "LOC115224396"; transcript_id "XM_029795291.2"; product "mediator of RNA polymerase II transcription subunit 13-like, transcript variant X5"; exon_number "7"; model_evidence "Supporting evidence includes similarity to: 2 Proteins, and 100% coverage of the annotated genomic feature by RNAseq alignments, including 12 samples with support for all annotated introns";
NC_043021.1	Gnomon	exon	17770863	17771045	.	-	.	gene_id "LOC115224396"; db_xref "GeneID:115224396"; gbkey "mRNA"; gene "LOC115224396"; ID ""; gene_name "LOC115224396"; transcript_id "XM_029795291.2"; product "mediator of RNA polymerase II transcription subunit 13-like, transcript variant X5"; exon_number "6"; model_evidence "Supporting evidence includes similarity to: 2 Proteins, and 100% coverage of the annotated genomic feature by RNAseq alignments, including 12 samples with support for all annotated introns";
NC_043021.1	Gnomon	exon	17771196	17771341	.	-	.	gene_id "LOC115224396"; db_xref "GeneID:115224396"; gbkey "mRNA"; gene "LOC115224396"; ID ""; gene_name "LOC115224396"; transcript_id "XM_029795291.2"; product "mediator of RNA polymerase II transcription subunit 13-like, transcript variant X5"; exon_number "5"; model_evidence "Supporting evidence includes similarity to: 2 Proteins, and 100% coverage of the annotated genomic feature by RNAseq alignments, including 12 samples with support for all annotated introns";
NC_043021.1	Gnomon	exon	17771729	17771809	.	-	.	gene_id "LOC115224396"; db_xref "GeneID:115224396"; gbkey "mRNA"; gene "LOC115224396"; ID ""; gene_name "LOC115224396"; transcript_id "XM_029795291.2"; product "mediator of RNA polymerase II transcription subunit 13-like, transcript variant X5"; exon_number "4"; model_evidence "Supporting evidence includes similarity to: 2 Proteins, and 100% coverage of the annotated genomic feature by RNAseq alignments, including 12 samples with support for all annotated introns";
NC_043021.1	Gnomon	exon	17795525	17795633	.	-	.	gene_id "LOC115224396"; db_xref "GeneID:115224396"; gbkey "mRNA"; gene "LOC115224396"; ID ""; gene_name "LOC115224396"; transcript_id "XM_029795291.2"; product "mediator of RNA polymerase II transcription subunit 13-like, transcript variant X5"; exon_number "3"; model_evidence "Supporting evidence includes similarity to: 2 Proteins, and 100% coverage of the annotated genomic feature by RNAseq alignments, including 12 samples with support for all annotated introns";
NC_043021.1	Gnomon	exon	17861021	17861270	.	-	.	gene_id "LOC115224396"; db_xref "GeneID:115224396"; gbkey "mRNA"; gene "LOC115224396"; ID ""; gene_name "LOC115224396"; transcript_id "XM_029795291.2"; product "mediator of RNA polymerase II transcription subunit 13-like, transcript variant X5"; exon_number "2"; model_evidence "Supporting evidence includes similarity to: 2 Proteins, and 100% coverage of the annotated genomic feature by RNAseq alignments, including 12 samples with support for all annotated introns";
NC_043021.1	Gnomon	exon	17888182	17889645	.	-	.	gene_id "LOC115224396"; db_xref "GeneID:115224396"; gbkey "mRNA"; gene "LOC115224396"; ID ""; gene_name "LOC115224396"; transcript_id "XM_029795291.2"; product "mediator of RNA polymerase II transcription subunit 13-like, transcript variant X5"; exon_number "1"; model_evidence "Supporting evidence includes similarity to: 2 Proteins, and 100% coverage of the annotated genomic feature by RNAseq alignments, including 12 samples with support for all annotated introns";
NC_043021.1	Gnomon	start_codon	17888248	17888250	.	-	0	gene_id "LOC115224396"; db_xref "GeneID:115224396"; gbkey "CDS"; gene "LOC115224396"; ID ""; gene_name "LOC115224396"; transcript_id "XM_029795291.2"; product "mediator of RNA polymerase II transcription subunit 13-like isoform X5"; protein_id "XP_029651151.2"; exon_number "1";
NC_043021.1	Gnomon	stop_codon	17680418	17680420	.	-	0	gene_id "LOC115224396"; db_xref "GeneID:115224396"; gbkey "CDS"; gene "LOC115224396"; ID ""; gene_name "LOC115224396"; transcript_id "XM_029795291.2"; product "mediator of RNA polymerase II transcription subunit 13-like isoform X5"; protein_id "XP_029651151.2"; exon_number "32";
NC_043021.1	Gnomon	transcript	17677394	17889645	.	-	.	gene_id "LOC115224396"; ID "XM_036513188.1"; gene_name "LOC115224396"; transcript_id "XM_036513188.1";
NC_043021.1	Gnomon	CDS	17680421	17680550	.	-	1	gene_id "LOC115224396"; db_xref "GeneID:115224396"; gbkey "CDS"; gene "LOC115224396"; ID ""; gene_name "LOC115224396"; transcript_id "XM_036513188.1"; product "mediator of RNA polymerase II transcription subunit 13-like isoform X1"; protein_id "XP_036369081.1"; exon_number "32";
NC_043021.1	Gnomon	CDS	17680765	17680877	.	-	0	gene_id "LOC115224396"; db_xref "GeneID:115224396"; gbkey "CDS"; gene "LOC115224396"; ID ""; gene_name "LOC115224396"; transcript_id "XM_036513188.1"; product "mediator of RNA polymerase II transcription subunit 13-like isoform X1"; protein_id "XP_036369081.1"; exon_number "31";
NC_043021.1	Gnomon	CDS	17682595	17682765	.	-	0	gene_id "LOC115224396"; db_xref "GeneID:115224396"; gbkey "CDS"; gene "LOC115224396"; ID ""; gene_name "LOC115224396"; transcript_id "XM_036513188.1"; product "mediator of RNA polymerase II transcription subunit 13-like isoform X1"; protein_id "XP_036369081.1"; exon_number "30";
NC_043021.1	Gnomon	CDS	17683532	17683783	.	-	0	gene_id "LOC115224396"; db_xref "GeneID:115224396"; gbkey "CDS"; gene "LOC115224396"; ID ""; gene_name "LOC115224396"; transcript_id "XM_036513188.1"; product "mediator of RNA polymerase II transcription subunit 13-like isoform X1"; protein_id "XP_036369081.1"; exon_number "29";
NC_043021.1	Gnomon	CDS	17684802	17685070	.	-	2	gene_id "LOC115224396"; db_xref "GeneID:115224396"; gbkey "CDS"; gene "LOC115224396"; ID ""; gene_name "LOC115224396"; transcript_id "XM_036513188.1"; product "mediator of RNA polymerase II transcription subunit 13-like isoform X1"; protein_id "XP_036369081.1"; exon_number "28";
NC_043021.1	Gnomon	CDS	17686034	17686176	.	-	1	gene_id "LOC115224396"; db_xref "GeneID:115224396"; gbkey "CDS"; gene "LOC115224396"; ID ""; gene_name "LOC115224396"; transcript_id "XM_036513188.1"; product "mediator of RNA polymerase II transcription subunit 13-like isoform X1"; protein_id "XP_036369081.1"; exon_number "27";
NC_043021.1	Gnomon	CDS	17687483	17687712	.	-	0	gene_id "LOC115224396"; db_xref "GeneID:115224396"; gbkey "CDS"; gene "LOC115224396"; ID ""; gene_name "LOC115224396"; transcript_id "XM_036513188.1"; product "mediator of RNA polymerase II transcription subunit 13-like isoform X1"; protein_id "XP_036369081.1"; exon_number "26";
NC_043021.1	Gnomon	CDS	17688612	17688794	.	-	0	gene_id "LOC115224396"; db_xref "GeneID:115224396"; gbkey "CDS"; gene "LOC115224396"; ID ""; gene_name "LOC115224396"; transcript_id "XM_036513188.1"; product "mediator of RNA polymerase II transcription subunit 13-like isoform X1"; protein_id "XP_036369081.1"; exon_number "25";
NC_043021.1	Gnomon	CDS	17691073	17691314	.	-	2	gene_id "LOC115224396"; db_xref "GeneID:115224396"; gbkey "CDS"; gene "LOC115224396"; ID ""; gene_name "LOC115224396"; transcript_id "XM_036513188.1"; product "mediator of RNA polymerase II transcription subunit 13-like isoform X1"; protein_id "XP_036369081.1"; exon_number "24";
NC_043021.1	Gnomon	CDS	17693412	17693762	.	-	2	gene_id "LOC115224396"; db_xref "GeneID:115224396"; gbkey "CDS"; gene "LOC115224396"; ID ""; gene_name "LOC115224396"; transcript_id "XM_036513188.1"; product "mediator of RNA polymerase II transcription subunit 13-like isoform X1"; protein_id "XP_036369081.1"; exon_number "23";
NC_043021.1	Gnomon	CDS	17694328	17694387	.	-	2	gene_id "LOC115224396"; db_xref "GeneID:115224396"; gbkey "CDS"; gene "LOC115224396"; ID ""; gene_name "LOC115224396"; transcript_id "XM_036513188.1"; product "mediator of RNA polymerase II transcription subunit 13-like isoform X1"; protein_id "XP_036369081.1"; exon_number "22";
NC_043021.1	Gnomon	CDS	17694880	17695129	.	-	0	gene_id "LOC115224396"; db_xref "GeneID:115224396"; gbkey "CDS"; gene "LOC115224396"; ID ""; gene_name "LOC115224396"; transcript_id "XM_036513188.1"; product "mediator of RNA polymerase II transcription subunit 13-like isoform X1"; protein_id "XP_036369081.1"; exon_number "21";
NC_043021.1	Gnomon	CDS	17696636	17696733	.	-	2	gene_id "LOC115224396"; db_xref "GeneID:115224396"; gbkey "CDS"; gene "LOC115224396"; ID ""; gene_name "LOC115224396"; transcript_id "XM_036513188.1"; product "mediator of RNA polymerase II transcription subunit 13-like isoform X1"; protein_id "XP_036369081.1"; exon_number "20";
NC_043021.1	Gnomon	CDS	17699354	17699524	.	-	2	gene_id "LOC115224396"; db_xref "GeneID:115224396"; gbkey "CDS"; gene "LOC115224396"; ID ""; gene_name "LOC115224396"; transcript_id "XM_036513188.1"; product "mediator of RNA polymerase II transcription subunit 13-like isoform X1"; protein_id "XP_036369081.1"; exon_number "19";
NC_043021.1	Gnomon	CDS	17700338	17700463	.	-	2	gene_id "LOC115224396"; db_xref "GeneID:115224396"; gbkey "CDS"; gene "LOC115224396"; ID ""; gene_name "LOC115224396"; transcript_id "XM_036513188.1"; product "mediator of RNA polymerase II transcription subunit 13-like isoform X1"; protein_id "XP_036369081.1"; exon_number "18";
NC_043021.1	Gnomon	CDS	17713975	17714678	.	-	1	gene_id "LOC115224396"; db_xref "GeneID:115224396"; gbkey "CDS"; gene "LOC115224396"; ID ""; gene_name "LOC115224396"; transcript_id "XM_036513188.1"; product "mediator of RNA polymerase II transcription subunit 13-like isoform X1"; protein_id "XP_036369081.1"; exon_number "17";
NC_043021.1	Gnomon	CDS	17718106	17718260	.	-	0	gene_id "LOC115224396"; db_xref "GeneID:115224396"; gbkey "CDS"; gene "LOC115224396"; ID ""; gene_name "LOC115224396"; transcript_id "XM_036513188.1"; product "mediator of RNA polymerase II transcription subunit 13-like isoform X1"; protein_id "XP_036369081.1"; exon_number "16";
NC_043021.1	Gnomon	CDS	17723343	17723503	.	-	2	gene_id "LOC115224396"; db_xref "GeneID:115224396"; gbkey "CDS"; gene "LOC115224396"; ID ""; gene_name "LOC115224396"; transcript_id "XM_036513188.1"; product "mediator of RNA polymerase II transcription subunit 13-like isoform X1"; protein_id "XP_036369081.1"; exon_number "15";
NC_043021.1	Gnomon	CDS	17724596	17724686	.	-	0	gene_id "LOC115224396"; db_xref "GeneID:115224396"; gbkey "CDS"; gene "LOC115224396"; ID ""; gene_name "LOC115224396"; transcript_id "XM_036513188.1"; product "mediator of RNA polymerase II transcription subunit 13-like isoform X1"; protein_id "XP_036369081.1"; exon_number "14";
NC_043021.1	Gnomon	CDS	17725874	17726013	.	-	2	gene_id "LOC115224396"; db_xref "GeneID:115224396"; gbkey "CDS"; gene "LOC115224396"; ID ""; gene_name "LOC115224396"; transcript_id "XM_036513188.1"; product "mediator of RNA polymerase II transcription subunit 13-like isoform X1"; protein_id "XP_036369081.1"; exon_number "13";
NC_043021.1	Gnomon	CDS	17727662	17727698	.	-	0	gene_id "LOC115224396"; db_xref "GeneID:115224396"; gbkey "CDS"; gene "LOC115224396"; ID ""; gene_name "LOC115224396"; transcript_id "XM_036513188.1"; product "mediator of RNA polymerase II transcription subunit 13-like isoform X1"; protein_id "XP_036369081.1"; exon_number "12";
NC_043021.1	Gnomon	CDS	17730742	17731006	.	-	1	gene_id "LOC115224396"; db_xref "GeneID:115224396"; gbkey "CDS"; gene "LOC115224396"; ID ""; gene_name "LOC115224396"; transcript_id "XM_036513188.1"; product "mediator of RNA polymerase II transcription subunit 13-like isoform X1"; protein_id "XP_036369081.1"; exon_number "11";
NC_043021.1	Gnomon	CDS	17749545	17749717	.	-	0	gene_id "LOC115224396"; db_xref "GeneID:115224396"; gbkey "CDS"; gene "LOC115224396"; ID ""; gene_name "LOC115224396"; transcript_id "XM_036513188.1"; product "mediator of RNA polymerase II transcription subunit 13-like isoform X1"; protein_id "XP_036369081.1"; exon_number "10";
NC_043021.1	Gnomon	CDS	17749828	17750620	.	-	1	gene_id "LOC115224396"; db_xref "GeneID:115224396"; gbkey "CDS"; gene "LOC115224396"; ID ""; gene_name "LOC115224396"; transcript_id "XM_036513188.1"; product "mediator of RNA polymerase II transcription subunit 13-like isoform X1"; protein_id "XP_036369081.1"; exon_number "9";
NC_043021.1	Gnomon	CDS	17754341	17754424	.	-	1	gene_id "LOC115224396"; db_xref "GeneID:115224396"; gbkey "CDS"; gene "LOC115224396"; ID ""; gene_name "LOC115224396"; transcript_id "XM_036513188.1"; product "mediator of RNA polymerase II transcription subunit 13-like isoform X1"; protein_id "XP_036369081.1"; exon_number "8";
NC_043021.1	Gnomon	CDS	17755586	17755931	.	-	2	gene_id "LOC115224396"; db_xref "GeneID:115224396"; gbkey "CDS"; gene "LOC115224396"; ID ""; gene_name "LOC115224396"; transcript_id "XM_036513188.1"; product "mediator of RNA polymerase II transcription subunit 13-like isoform X1"; protein_id "XP_036369081.1"; exon_number "7";
NC_043021.1	Gnomon	CDS	17770863	17771045	.	-	2	gene_id "LOC115224396"; db_xref "GeneID:115224396"; gbkey "CDS"; gene "LOC115224396"; ID ""; gene_name "LOC115224396"; transcript_id "XM_036513188.1"; product "mediator of RNA polymerase II transcription subunit 13-like isoform X1"; protein_id "XP_036369081.1"; exon_number "6";
NC_043021.1	Gnomon	CDS	17771196	17771341	.	-	1	gene_id "LOC115224396"; db_xref "GeneID:115224396"; gbkey "CDS"; gene "LOC115224396"; ID ""; gene_name "LOC115224396"; transcript_id "XM_036513188.1"; product "mediator of RNA polymerase II transcription subunit 13-like isoform X1"; protein_id "XP_036369081.1"; exon_number "5";
NC_043021.1	Gnomon	CDS	17771729	17771809	.	-	1	gene_id "LOC115224396"; db_xref "GeneID:115224396"; gbkey "CDS"; gene "LOC115224396"; ID ""; gene_name "LOC115224396"; transcript_id "XM_036513188.1"; product "mediator of RNA polymerase II transcription subunit 13-like isoform X1"; protein_id "XP_036369081.1"; exon_number "4";
NC_043021.1	Gnomon	CDS	17795525	17795633	.	-	2	gene_id "LOC115224396"; db_xref "GeneID:115224396"; gbkey "CDS"; gene "LOC115224396"; ID ""; gene_name "LOC115224396"; transcript_id "XM_036513188.1"; product "mediator of RNA polymerase II transcription subunit 13-like isoform X1"; protein_id "XP_036369081.1"; exon_number "3";
NC_043021.1	Gnomon	CDS	17861021	17861270	.	-	0	gene_id "LOC115224396"; db_xref "GeneID:115224396"; gbkey "CDS"; gene "LOC115224396"; ID ""; gene_name "LOC115224396"; transcript_id "XM_036513188.1"; product "mediator of RNA polymerase II transcription subunit 13-like isoform X1"; protein_id "XP_036369081.1"; exon_number "2";
NC_043021.1	Gnomon	CDS	17888182	17888250	.	-	0	gene_id "LOC115224396"; db_xref "GeneID:115224396"; gbkey "CDS"; gene "LOC115224396"; ID ""; gene_name "LOC115224396"; transcript_id "XM_036513188.1"; product "mediator of RNA polymerase II transcription subunit 13-like isoform X1"; protein_id "XP_036369081.1"; exon_number "1";
NC_043021.1	Gnomon	exon	17677394	17680550	.	-	.	gene_id "LOC115224396"; db_xref "GeneID:115224396"; gbkey "mRNA"; gene "LOC115224396"; ID ""; gene_name "LOC115224396"; transcript_id "XM_036513188.1"; product "mediator of RNA polymerase II transcription subunit 13-like, transcript variant X1"; exon_number "32"; model_evidence "Supporting evidence includes similarity to: 2 Proteins, and 100% coverage of the annotated genomic feature by RNAseq alignments, including 12 samples with support for all annotated introns";
NC_043021.1	Gnomon	exon	17680765	17680877	.	-	.	gene_id "LOC115224396"; db_xref "GeneID:115224396"; gbkey "mRNA"; gene "LOC115224396"; ID ""; gene_name "LOC115224396"; transcript_id "XM_036513188.1"; product "mediator of RNA polymerase II transcription subunit 13-like, transcript variant X1"; exon_number "31"; model_evidence "Supporting evidence includes similarity to: 2 Proteins, and 100% coverage of the annotated genomic feature by RNAseq alignments, including 12 samples with support for all annotated introns";
NC_043021.1	Gnomon	exon	17682595	17682765	.	-	.	gene_id "LOC115224396"; db_xref "GeneID:115224396"; gbkey "mRNA"; gene "LOC115224396"; ID ""; gene_name "LOC115224396"; transcript_id "XM_036513188.1"; product "mediator of RNA polymerase II transcription subunit 13-like, transcript variant X1"; exon_number "30"; model_evidence "Supporting evidence includes similarity to: 2 Proteins, and 100% coverage of the annotated genomic feature by RNAseq alignments, including 12 samples with support for all annotated introns";
NC_043021.1	Gnomon	exon	17683532	17683783	.	-	.	gene_id "LOC115224396"; db_xref "GeneID:115224396"; gbkey "mRNA"; gene "LOC115224396"; ID ""; gene_name "LOC115224396"; transcript_id "XM_036513188.1"; product "mediator of RNA polymerase II transcription subunit 13-like, transcript variant X1"; exon_number "29"; model_evidence "Supporting evidence includes similarity to: 2 Proteins, and 100% coverage of the annotated genomic feature by RNAseq alignments, including 12 samples with support for all annotated introns";
NC_043021.1	Gnomon	exon	17684802	17685070	.	-	.	gene_id "LOC115224396"; db_xref "GeneID:115224396"; gbkey "mRNA"; gene "LOC115224396"; ID ""; gene_name "LOC115224396"; transcript_id "XM_036513188.1"; product "mediator of RNA polymerase II transcription subunit 13-like, transcript variant X1"; exon_number "28"; model_evidence "Supporting evidence includes similarity to: 2 Proteins, and 100% coverage of the annotated genomic feature by RNAseq alignments, including 12 samples with support for all annotated introns";
NC_043021.1	Gnomon	exon	17686034	17686176	.	-	.	gene_id "LOC115224396"; db_xref "GeneID:115224396"; gbkey "mRNA"; gene "LOC115224396"; ID ""; gene_name "LOC115224396"; transcript_id "XM_036513188.1"; product "mediator of RNA polymerase II transcription subunit 13-like, transcript variant X1"; exon_number "27"; model_evidence "Supporting evidence includes similarity to: 2 Proteins, and 100% coverage of the annotated genomic feature by RNAseq alignments, including 12 samples with support for all annotated introns";
NC_043021.1	Gnomon	exon	17687483	17687712	.	-	.	gene_id "LOC115224396"; db_xref "GeneID:115224396"; gbkey "mRNA"; gene "LOC115224396"; ID ""; gene_name "LOC115224396"; transcript_id "XM_036513188.1"; product "mediator of RNA polymerase II transcription subunit 13-like, transcript variant X1"; exon_number "26"; model_evidence "Supporting evidence includes similarity to: 2 Proteins, and 100% coverage of the annotated genomic feature by RNAseq alignments, including 12 samples with support for all annotated introns";
NC_043021.1	Gnomon	exon	17688612	17688794	.	-	.	gene_id "LOC115224396"; db_xref "GeneID:115224396"; gbkey "mRNA"; gene "LOC115224396"; ID ""; gene_name "LOC115224396"; transcript_id "XM_036513188.1"; product "mediator of RNA polymerase II transcription subunit 13-like, transcript variant X1"; exon_number "25"; model_evidence "Supporting evidence includes similarity to: 2 Proteins, and 100% coverage of the annotated genomic feature by RNAseq alignments, including 12 samples with support for all annotated introns";
NC_043021.1	Gnomon	exon	17691073	17691314	.	-	.	gene_id "LOC115224396"; db_xref "GeneID:115224396"; gbkey "mRNA"; gene "LOC115224396"; ID ""; gene_name "LOC115224396"; transcript_id "XM_036513188.1"; product "mediator of RNA polymerase II transcription subunit 13-like, transcript variant X1"; exon_number "24"; model_evidence "Supporting evidence includes similarity to: 2 Proteins, and 100% coverage of the annotated genomic feature by RNAseq alignments, including 12 samples with support for all annotated introns";
NC_043021.1	Gnomon	exon	17693412	17693762	.	-	.	gene_id "LOC115224396"; db_xref "GeneID:115224396"; gbkey "mRNA"; gene "LOC115224396"; ID ""; gene_name "LOC115224396"; transcript_id "XM_036513188.1"; product "mediator of RNA polymerase II transcription subunit 13-like, transcript variant X1"; exon_number "23"; model_evidence "Supporting evidence includes similarity to: 2 Proteins, and 100% coverage of the annotated genomic feature by RNAseq alignments, including 12 samples with support for all annotated introns";
NC_043021.1	Gnomon	exon	17694328	17694387	.	-	.	gene_id "LOC115224396"; db_xref "GeneID:115224396"; gbkey "mRNA"; gene "LOC115224396"; ID ""; gene_name "LOC115224396"; transcript_id "XM_036513188.1"; product "mediator of RNA polymerase II transcription subunit 13-like, transcript variant X1"; exon_number "22"; model_evidence "Supporting evidence includes similarity to: 2 Proteins, and 100% coverage of the annotated genomic feature by RNAseq alignments, including 12 samples with support for all annotated introns";
NC_043021.1	Gnomon	exon	17694880	17695129	.	-	.	gene_id "LOC115224396"; db_xref "GeneID:115224396"; gbkey "mRNA"; gene "LOC115224396"; ID ""; gene_name "LOC115224396"; transcript_id "XM_036513188.1"; product "mediator of RNA polymerase II transcription subunit 13-like, transcript variant X1"; exon_number "21"; model_evidence "Supporting evidence includes similarity to: 2 Proteins, and 100% coverage of the annotated genomic feature by RNAseq alignments, including 12 samples with support for all annotated introns";
NC_043021.1	Gnomon	exon	17696636	17696733	.	-	.	gene_id "LOC115224396"; db_xref "GeneID:115224396"; gbkey "mRNA"; gene "LOC115224396"; ID ""; gene_name "LOC115224396"; transcript_id "XM_036513188.1"; product "mediator of RNA polymerase II transcription subunit 13-like, transcript variant X1"; exon_number "20"; model_evidence "Supporting evidence includes similarity to: 2 Proteins, and 100% coverage of the annotated genomic feature by RNAseq alignments, including 12 samples with support for all annotated introns";
NC_043021.1	Gnomon	exon	17699354	17699524	.	-	.	gene_id "LOC115224396"; db_xref "GeneID:115224396"; gbkey "mRNA"; gene "LOC115224396"; ID ""; gene_name "LOC115224396"; transcript_id "XM_036513188.1"; product "mediator of RNA polymerase II transcription subunit 13-like, transcript variant X1"; exon_number "19"; model_evidence "Supporting evidence includes similarity to: 2 Proteins, and 100% coverage of the annotated genomic feature by RNAseq alignments, including 12 samples with support for all annotated introns";
NC_043021.1	Gnomon	exon	17700338	17700463	.	-	.	gene_id "LOC115224396"; db_xref "GeneID:115224396"; gbkey "mRNA"; gene "LOC115224396"; ID ""; gene_name "LOC115224396"; transcript_id "XM_036513188.1"; product "mediator of RNA polymerase II transcription subunit 13-like, transcript variant X1"; exon_number "18"; model_evidence "Supporting evidence includes similarity to: 2 Proteins, and 100% coverage of the annotated genomic feature by RNAseq alignments, including 12 samples with support for all annotated introns";
NC_043021.1	Gnomon	exon	17713975	17714678	.	-	.	gene_id "LOC115224396"; db_xref "GeneID:115224396"; gbkey "mRNA"; gene "LOC115224396"; ID ""; gene_name "LOC115224396"; transcript_id "XM_036513188.1"; product "mediator of RNA polymerase II transcription subunit 13-like, transcript variant X1"; exon_number "17"; model_evidence "Supporting evidence includes similarity to: 2 Proteins, and 100% coverage of the annotated genomic feature by RNAseq alignments, including 12 samples with support for all annotated introns";
NC_043021.1	Gnomon	exon	17718106	17718260	.	-	.	gene_id "LOC115224396"; db_xref "GeneID:115224396"; gbkey "mRNA"; gene "LOC115224396"; ID ""; gene_name "LOC115224396"; transcript_id "XM_036513188.1"; product "mediator of RNA polymerase II transcription subunit 13-like, transcript variant X1"; exon_number "16"; model_evidence "Supporting evidence includes similarity to: 2 Proteins, and 100% coverage of the annotated genomic feature by RNAseq alignments, including 12 samples with support for all annotated introns";
NC_043021.1	Gnomon	exon	17723343	17723503	.	-	.	gene_id "LOC115224396"; db_xref "GeneID:115224396"; gbkey "mRNA"; gene "LOC115224396"; ID ""; gene_name "LOC115224396"; transcript_id "XM_036513188.1"; product "mediator of RNA polymerase II transcription subunit 13-like, transcript variant X1"; exon_number "15"; model_evidence "Supporting evidence includes similarity to: 2 Proteins, and 100% coverage of the annotated genomic feature by RNAseq alignments, including 12 samples with support for all annotated introns";
NC_043021.1	Gnomon	exon	17724596	17724686	.	-	.	gene_id "LOC115224396"; db_xref "GeneID:115224396"; gbkey "mRNA"; gene "LOC115224396"; ID ""; gene_name "LOC115224396"; transcript_id "XM_036513188.1"; product "mediator of RNA polymerase II transcription subunit 13-like, transcript variant X1"; exon_number "14"; model_evidence "Supporting evidence includes similarity to: 2 Proteins, and 100% coverage of the annotated genomic feature by RNAseq alignments, including 12 samples with support for all annotated introns";
NC_043021.1	Gnomon	exon	17725874	17726013	.	-	.	gene_id "LOC115224396"; db_xref "GeneID:115224396"; gbkey "mRNA"; gene "LOC115224396"; ID ""; gene_name "LOC115224396"; transcript_id "XM_036513188.1"; product "mediator of RNA polymerase II transcription subunit 13-like, transcript variant X1"; exon_number "13"; model_evidence "Supporting evidence includes similarity to: 2 Proteins, and 100% coverage of the annotated genomic feature by RNAseq alignments, including 12 samples with support for all annotated introns";
NC_043021.1	Gnomon	exon	17727662	17727698	.	-	.	gene_id "LOC115224396"; db_xref "GeneID:115224396"; gbkey "mRNA"; gene "LOC115224396"; ID ""; gene_name "LOC115224396"; transcript_id "XM_036513188.1"; product "mediator of RNA polymerase II transcription subunit 13-like, transcript variant X1"; exon_number "12"; model_evidence "Supporting evidence includes similarity to: 2 Proteins, and 100% coverage of the annotated genomic feature by RNAseq alignments, including 12 samples with support for all annotated introns";
NC_043021.1	Gnomon	exon	17730742	17731006	.	-	.	gene_id "LOC115224396"; db_xref "GeneID:115224396"; gbkey "mRNA"; gene "LOC115224396"; ID ""; gene_name "LOC115224396"; transcript_id "XM_036513188.1"; product "mediator of RNA polymerase II transcription subunit 13-like, transcript variant X1"; exon_number "11"; model_evidence "Supporting evidence includes similarity to: 2 Proteins, and 100% coverage of the annotated genomic feature by RNAseq alignments, including 12 samples with support for all annotated introns";
NC_043021.1	Gnomon	exon	17749545	17749717	.	-	.	gene_id "LOC115224396"; db_xref "GeneID:115224396"; gbkey "mRNA"; gene "LOC115224396"; ID ""; gene_name "LOC115224396"; transcript_id "XM_036513188.1"; product "mediator of RNA polymerase II transcription subunit 13-like, transcript variant X1"; exon_number "10"; model_evidence "Supporting evidence includes similarity to: 2 Proteins, and 100% coverage of the annotated genomic feature by RNAseq alignments, including 12 samples with support for all annotated introns";
NC_043021.1	Gnomon	exon	17749828	17750620	.	-	.	gene_id "LOC115224396"; db_xref "GeneID:115224396"; gbkey "mRNA"; gene "LOC115224396"; ID ""; gene_name "LOC115224396"; transcript_id "XM_036513188.1"; product "mediator of RNA polymerase II transcription subunit 13-like, transcript variant X1"; exon_number "9"; model_evidence "Supporting evidence includes similarity to: 2 Proteins, and 100% coverage of the annotated genomic feature by RNAseq alignments, including 12 samples with support for all annotated introns";
NC_043021.1	Gnomon	exon	17754341	17754424	.	-	.	gene_id "LOC115224396"; db_xref "GeneID:115224396"; gbkey "mRNA"; gene "LOC115224396"; ID ""; gene_name "LOC115224396"; transcript_id "XM_036513188.1"; product "mediator of RNA polymerase II transcription subunit 13-like, transcript variant X1"; exon_number "8"; model_evidence "Supporting evidence includes similarity to: 2 Proteins, and 100% coverage of the annotated genomic feature by RNAseq alignments, including 12 samples with support for all annotated introns";
NC_043021.1	Gnomon	exon	17755586	17755931	.	-	.	gene_id "LOC115224396"; db_xref "GeneID:115224396"; gbkey "mRNA"; gene "LOC115224396"; ID ""; gene_name "LOC115224396"; transcript_id "XM_036513188.1"; product "mediator of RNA polymerase II transcription subunit 13-like, transcript variant X1"; exon_number "7"; model_evidence "Supporting evidence includes similarity to: 2 Proteins, and 100% coverage of the annotated genomic feature by RNAseq alignments, including 12 samples with support for all annotated introns";
NC_043021.1	Gnomon	exon	17770863	17771045	.	-	.	gene_id "LOC115224396"; db_xref "GeneID:115224396"; gbkey "mRNA"; gene "LOC115224396"; ID ""; gene_name "LOC115224396"; transcript_id "XM_036513188.1"; product "mediator of RNA polymerase II transcription subunit 13-like, transcript variant X1"; exon_number "6"; model_evidence "Supporting evidence includes similarity to: 2 Proteins, and 100% coverage of the annotated genomic feature by RNAseq alignments, including 12 samples with support for all annotated introns";
NC_043021.1	Gnomon	exon	17771196	17771341	.	-	.	gene_id "LOC115224396"; db_xref "GeneID:115224396"; gbkey "mRNA"; gene "LOC115224396"; ID ""; gene_name "LOC115224396"; transcript_id "XM_036513188.1"; product "mediator of RNA polymerase II transcription subunit 13-like, transcript variant X1"; exon_number "5"; model_evidence "Supporting evidence includes similarity to: 2 Proteins, and 100% coverage of the annotated genomic feature by RNAseq alignments, including 12 samples with support for all annotated introns";
NC_043021.1	Gnomon	exon	17771729	17771809	.	-	.	gene_id "LOC115224396"; db_xref "GeneID:115224396"; gbkey "mRNA"; gene "LOC115224396"; ID ""; gene_name "LOC115224396"; transcript_id "XM_036513188.1"; product "mediator of RNA polymerase II transcription subunit 13-like, transcript variant X1"; exon_number "4"; model_evidence "Supporting evidence includes similarity to: 2 Proteins, and 100% coverage of the annotated genomic feature by RNAseq alignments, including 12 samples with support for all annotated introns";
NC_043021.1	Gnomon	exon	17795525	17795633	.	-	.	gene_id "LOC115224396"; db_xref "GeneID:115224396"; gbkey "mRNA"; gene "LOC115224396"; ID ""; gene_name "LOC115224396"; transcript_id "XM_036513188.1"; product "mediator of RNA polymerase II transcription subunit 13-like, transcript variant X1"; exon_number "3"; model_evidence "Supporting evidence includes similarity to: 2 Proteins, and 100% coverage of the annotated genomic feature by RNAseq alignments, including 12 samples with support for all annotated introns";
NC_043021.1	Gnomon	exon	17861021	17861270	.	-	.	gene_id "LOC115224396"; db_xref "GeneID:115224396"; gbkey "mRNA"; gene "LOC115224396"; ID ""; gene_name "LOC115224396"; transcript_id "XM_036513188.1"; product "mediator of RNA polymerase II transcription subunit 13-like, transcript variant X1"; exon_number "2"; model_evidence "Supporting evidence includes similarity to: 2 Proteins, and 100% coverage of the annotated genomic feature by RNAseq alignments, including 12 samples with support for all annotated introns";
NC_043021.1	Gnomon	exon	17888182	17889645	.	-	.	gene_id "LOC115224396"; db_xref "GeneID:115224396"; gbkey "mRNA"; gene "LOC115224396"; ID ""; gene_name "LOC115224396"; transcript_id "XM_036513188.1"; product "mediator of RNA polymerase II transcription subunit 13-like, transcript variant X1"; exon_number "1"; model_evidence "Supporting evidence includes similarity to: 2 Proteins, and 100% coverage of the annotated genomic feature by RNAseq alignments, including 12 samples with support for all annotated introns";
NC_043021.1	Gnomon	start_codon	17888248	17888250	.	-	0	gene_id "LOC115224396"; db_xref "GeneID:115224396"; gbkey "CDS"; gene "LOC115224396"; ID ""; gene_name "LOC115224396"; transcript_id "XM_036513188.1"; product "mediator of RNA polymerase II transcription subunit 13-like isoform X1"; protein_id "XP_036369081.1"; exon_number "1";
NC_043021.1	Gnomon	stop_codon	17680418	17680420	.	-	0	gene_id "LOC115224396"; db_xref "GeneID:115224396"; gbkey "CDS"; gene "LOC115224396"; ID ""; gene_name "LOC115224396"; transcript_id "XM_036513188.1"; product "mediator of RNA polymerase II transcription subunit 13-like isoform X1"; protein_id "XP_036369081.1"; exon_number "32";
NC_043021.1	Gnomon	transcript	17677394	17889645	.	-	.	gene_id "LOC115224396"; ID "XM_036513189.1"; gene_name "LOC115224396"; transcript_id "XM_036513189.1";
NC_043021.1	Gnomon	CDS	17680421	17680550	.	-	1	gene_id "LOC115224396"; db_xref "GeneID:115224396"; gbkey "CDS"; gene "LOC115224396"; ID ""; gene_name "LOC115224396"; transcript_id "XM_036513189.1"; product "mediator of RNA polymerase II transcription subunit 13-like isoform X2"; protein_id "XP_036369082.1"; exon_number "32";
NC_043021.1	Gnomon	CDS	17680765	17680877	.	-	0	gene_id "LOC115224396"; db_xref "GeneID:115224396"; gbkey "CDS"; gene "LOC115224396"; ID ""; gene_name "LOC115224396"; transcript_id "XM_036513189.1"; product "mediator of RNA polymerase II transcription subunit 13-like isoform X2"; protein_id "XP_036369082.1"; exon_number "31";
NC_043021.1	Gnomon	CDS	17682595	17682765	.	-	0	gene_id "LOC115224396"; db_xref "GeneID:115224396"; gbkey "CDS"; gene "LOC115224396"; ID ""; gene_name "LOC115224396"; transcript_id "XM_036513189.1"; product "mediator of RNA polymerase II transcription subunit 13-like isoform X2"; protein_id "XP_036369082.1"; exon_number "30";
NC_043021.1	Gnomon	CDS	17683532	17683783	.	-	0	gene_id "LOC115224396"; db_xref "GeneID:115224396"; gbkey "CDS"; gene "LOC115224396"; ID ""; gene_name "LOC115224396"; transcript_id "XM_036513189.1"; product "mediator of RNA polymerase II transcription subunit 13-like isoform X2"; protein_id "XP_036369082.1"; exon_number "29";
NC_043021.1	Gnomon	CDS	17684802	17685070	.	-	2	gene_id "LOC115224396"; db_xref "GeneID:115224396"; gbkey "CDS"; gene "LOC115224396"; ID ""; gene_name "LOC115224396"; transcript_id "XM_036513189.1"; product "mediator of RNA polymerase II transcription subunit 13-like isoform X2"; protein_id "XP_036369082.1"; exon_number "28";
NC_043021.1	Gnomon	CDS	17686034	17686176	.	-	1	gene_id "LOC115224396"; db_xref "GeneID:115224396"; gbkey "CDS"; gene "LOC115224396"; ID ""; gene_name "LOC115224396"; transcript_id "XM_036513189.1"; product "mediator of RNA polymerase II transcription subunit 13-like isoform X2"; protein_id "XP_036369082.1"; exon_number "27";
NC_043021.1	Gnomon	CDS	17687483	17687712	.	-	0	gene_id "LOC115224396"; db_xref "GeneID:115224396"; gbkey "CDS"; gene "LOC115224396"; ID ""; gene_name "LOC115224396"; transcript_id "XM_036513189.1"; product "mediator of RNA polymerase II transcription subunit 13-like isoform X2"; protein_id "XP_036369082.1"; exon_number "26";
NC_043021.1	Gnomon	CDS	17688612	17688794	.	-	0	gene_id "LOC115224396"; db_xref "GeneID:115224396"; gbkey "CDS"; gene "LOC115224396"; ID ""; gene_name "LOC115224396"; transcript_id "XM_036513189.1"; product "mediator of RNA polymerase II transcription subunit 13-like isoform X2"; protein_id "XP_036369082.1"; exon_number "25";
NC_043021.1	Gnomon	CDS	17691073	17691314	.	-	2	gene_id "LOC115224396"; db_xref "GeneID:115224396"; gbkey "CDS"; gene "LOC115224396"; ID ""; gene_name "LOC115224396"; transcript_id "XM_036513189.1"; product "mediator of RNA polymerase II transcription subunit 13-like isoform X2"; protein_id "XP_036369082.1"; exon_number "24";
NC_043021.1	Gnomon	CDS	17693412	17693762	.	-	2	gene_id "LOC115224396"; db_xref "GeneID:115224396"; gbkey "CDS"; gene "LOC115224396"; ID ""; gene_name "LOC115224396"; transcript_id "XM_036513189.1"; product "mediator of RNA polymerase II transcription subunit 13-like isoform X2"; protein_id "XP_036369082.1"; exon_number "23";
NC_043021.1	Gnomon	CDS	17694328	17694387	.	-	2	gene_id "LOC115224396"; db_xref "GeneID:115224396"; gbkey "CDS"; gene "LOC115224396"; ID ""; gene_name "LOC115224396"; transcript_id "XM_036513189.1"; product "mediator of RNA polymerase II transcription subunit 13-like isoform X2"; protein_id "XP_036369082.1"; exon_number "22";
NC_043021.1	Gnomon	CDS	17694880	17695129	.	-	0	gene_id "LOC115224396"; db_xref "GeneID:115224396"; gbkey "CDS"; gene "LOC115224396"; ID ""; gene_name "LOC115224396"; transcript_id "XM_036513189.1"; product "mediator of RNA polymerase II transcription subunit 13-like isoform X2"; protein_id "XP_036369082.1"; exon_number "21";
NC_043021.1	Gnomon	CDS	17696636	17696733	.	-	2	gene_id "LOC115224396"; db_xref "GeneID:115224396"; gbkey "CDS"; gene "LOC115224396"; ID ""; gene_name "LOC115224396"; transcript_id "XM_036513189.1"; product "mediator of RNA polymerase II transcription subunit 13-like isoform X2"; protein_id "XP_036369082.1"; exon_number "20";
NC_043021.1	Gnomon	CDS	17699354	17699524	.	-	2	gene_id "LOC115224396"; db_xref "GeneID:115224396"; gbkey "CDS"; gene "LOC115224396"; ID ""; gene_name "LOC115224396"; transcript_id "XM_036513189.1"; product "mediator of RNA polymerase II transcription subunit 13-like isoform X2"; protein_id "XP_036369082.1"; exon_number "19";
NC_043021.1	Gnomon	CDS	17700338	17700463	.	-	2	gene_id "LOC115224396"; db_xref "GeneID:115224396"; gbkey "CDS"; gene "LOC115224396"; ID ""; gene_name "LOC115224396"; transcript_id "XM_036513189.1"; product "mediator of RNA polymerase II transcription subunit 13-like isoform X2"; protein_id "XP_036369082.1"; exon_number "18";
NC_043021.1	Gnomon	CDS	17713975	17714678	.	-	1	gene_id "LOC115224396"; db_xref "GeneID:115224396"; gbkey "CDS"; gene "LOC115224396"; ID ""; gene_name "LOC115224396"; transcript_id "XM_036513189.1"; product "mediator of RNA polymerase II transcription subunit 13-like isoform X2"; protein_id "XP_036369082.1"; exon_number "17";
NC_043021.1	Gnomon	CDS	17718106	17718260	.	-	0	gene_id "LOC115224396"; db_xref "GeneID:115224396"; gbkey "CDS"; gene "LOC115224396"; ID ""; gene_name "LOC115224396"; transcript_id "XM_036513189.1"; product "mediator of RNA polymerase II transcription subunit 13-like isoform X2"; protein_id "XP_036369082.1"; exon_number "16";
NC_043021.1	Gnomon	CDS	17723343	17723503	.	-	2	gene_id "LOC115224396"; db_xref "GeneID:115224396"; gbkey "CDS"; gene "LOC115224396"; ID ""; gene_name "LOC115224396"; transcript_id "XM_036513189.1"; product "mediator of RNA polymerase II transcription subunit 13-like isoform X2"; protein_id "XP_036369082.1"; exon_number "15";
NC_043021.1	Gnomon	CDS	17724596	17724686	.	-	0	gene_id "LOC115224396"; db_xref "GeneID:115224396"; gbkey "CDS"; gene "LOC115224396"; ID ""; gene_name "LOC115224396"; transcript_id "XM_036513189.1"; product "mediator of RNA polymerase II transcription subunit 13-like isoform X2"; protein_id "XP_036369082.1"; exon_number "14";
NC_043021.1	Gnomon	CDS	17725874	17726013	.	-	2	gene_id "LOC115224396"; db_xref "GeneID:115224396"; gbkey "CDS"; gene "LOC115224396"; ID ""; gene_name "LOC115224396"; transcript_id "XM_036513189.1"; product "mediator of RNA polymerase II transcription subunit 13-like isoform X2"; protein_id "XP_036369082.1"; exon_number "13";
NC_043021.1	Gnomon	CDS	17727662	17727698	.	-	0	gene_id "LOC115224396"; db_xref "GeneID:115224396"; gbkey "CDS"; gene "LOC115224396"; ID ""; gene_name "LOC115224396"; transcript_id "XM_036513189.1"; product "mediator of RNA polymerase II transcription subunit 13-like isoform X2"; protein_id "XP_036369082.1"; exon_number "12";
NC_043021.1	Gnomon	CDS	17730742	17731006	.	-	1	gene_id "LOC115224396"; db_xref "GeneID:115224396"; gbkey "CDS"; gene "LOC115224396"; ID ""; gene_name "LOC115224396"; transcript_id "XM_036513189.1"; product "mediator of RNA polymerase II transcription subunit 13-like isoform X2"; protein_id "XP_036369082.1"; exon_number "11";
NC_043021.1	Gnomon	CDS	17749545	17749720	.	-	0	gene_id "LOC115224396"; db_xref "GeneID:115224396"; gbkey "CDS"; gene "LOC115224396"; ID ""; gene_name "LOC115224396"; transcript_id "XM_036513189.1"; product "mediator of RNA polymerase II transcription subunit 13-like isoform X2"; protein_id "XP_036369082.1"; exon_number "10";
NC_043021.1	Gnomon	CDS	17749834	17750620	.	-	1	gene_id "LOC115224396"; db_xref "GeneID:115224396"; gbkey "CDS"; gene "LOC115224396"; ID ""; gene_name "LOC115224396"; transcript_id "XM_036513189.1"; product "mediator of RNA polymerase II transcription subunit 13-like isoform X2"; protein_id "XP_036369082.1"; exon_number "9";
NC_043021.1	Gnomon	CDS	17754341	17754424	.	-	1	gene_id "LOC115224396"; db_xref "GeneID:115224396"; gbkey "CDS"; gene "LOC115224396"; ID ""; gene_name "LOC115224396"; transcript_id "XM_036513189.1"; product "mediator of RNA polymerase II transcription subunit 13-like isoform X2"; protein_id "XP_036369082.1"; exon_number "8";
NC_043021.1	Gnomon	CDS	17755586	17755931	.	-	2	gene_id "LOC115224396"; db_xref "GeneID:115224396"; gbkey "CDS"; gene "LOC115224396"; ID ""; gene_name "LOC115224396"; transcript_id "XM_036513189.1"; product "mediator of RNA polymerase II transcription subunit 13-like isoform X2"; protein_id "XP_036369082.1"; exon_number "7";
NC_043021.1	Gnomon	CDS	17770863	17771045	.	-	2	gene_id "LOC115224396"; db_xref "GeneID:115224396"; gbkey "CDS"; gene "LOC115224396"; ID ""; gene_name "LOC115224396"; transcript_id "XM_036513189.1"; product "mediator of RNA polymerase II transcription subunit 13-like isoform X2"; protein_id "XP_036369082.1"; exon_number "6";
NC_043021.1	Gnomon	CDS	17771196	17771341	.	-	1	gene_id "LOC115224396"; db_xref "GeneID:115224396"; gbkey "CDS"; gene "LOC115224396"; ID ""; gene_name "LOC115224396"; transcript_id "XM_036513189.1"; product "mediator of RNA polymerase II transcription subunit 13-like isoform X2"; protein_id "XP_036369082.1"; exon_number "5";
NC_043021.1	Gnomon	CDS	17771729	17771809	.	-	1	gene_id "LOC115224396"; db_xref "GeneID:115224396"; gbkey "CDS"; gene "LOC115224396"; ID ""; gene_name "LOC115224396"; transcript_id "XM_036513189.1"; product "mediator of RNA polymerase II transcription subunit 13-like isoform X2"; protein_id "XP_036369082.1"; exon_number "4";
NC_043021.1	Gnomon	CDS	17795525	17795633	.	-	2	gene_id "LOC115224396"; db_xref "GeneID:115224396"; gbkey "CDS"; gene "LOC115224396"; ID ""; gene_name "LOC115224396"; transcript_id "XM_036513189.1"; product "mediator of RNA polymerase II transcription subunit 13-like isoform X2"; protein_id "XP_036369082.1"; exon_number "3";
NC_043021.1	Gnomon	CDS	17861021	17861270	.	-	0	gene_id "LOC115224396"; db_xref "GeneID:115224396"; gbkey "CDS"; gene "LOC115224396"; ID ""; gene_name "LOC115224396"; transcript_id "XM_036513189.1"; product "mediator of RNA polymerase II transcription subunit 13-like isoform X2"; protein_id "XP_036369082.1"; exon_number "2";
NC_043021.1	Gnomon	CDS	17888182	17888250	.	-	0	gene_id "LOC115224396"; db_xref "GeneID:115224396"; gbkey "CDS"; gene "LOC115224396"; ID ""; gene_name "LOC115224396"; transcript_id "XM_036513189.1"; product "mediator of RNA polymerase II transcription subunit 13-like isoform X2"; protein_id "XP_036369082.1"; exon_number "1";
NC_043021.1	Gnomon	exon	17677394	17680550	.	-	.	gene_id "LOC115224396"; db_xref "GeneID:115224396"; gbkey "mRNA"; gene "LOC115224396"; ID ""; gene_name "LOC115224396"; transcript_id "XM_036513189.1"; product "mediator of RNA polymerase II transcription subunit 13-like, transcript variant X2"; exon_number "32"; model_evidence "Supporting evidence includes similarity to: 2 Proteins, and 100% coverage of the annotated genomic feature by RNAseq alignments, including 21 samples with support for all annotated introns";
NC_043021.1	Gnomon	exon	17680765	17680877	.	-	.	gene_id "LOC115224396"; db_xref "GeneID:115224396"; gbkey "mRNA"; gene "LOC115224396"; ID ""; gene_name "LOC115224396"; transcript_id "XM_036513189.1"; product "mediator of RNA polymerase II transcription subunit 13-like, transcript variant X2"; exon_number "31"; model_evidence "Supporting evidence includes similarity to: 2 Proteins, and 100% coverage of the annotated genomic feature by RNAseq alignments, including 21 samples with support for all annotated introns";
NC_043021.1	Gnomon	exon	17682595	17682765	.	-	.	gene_id "LOC115224396"; db_xref "GeneID:115224396"; gbkey "mRNA"; gene "LOC115224396"; ID ""; gene_name "LOC115224396"; transcript_id "XM_036513189.1"; product "mediator of RNA polymerase II transcription subunit 13-like, transcript variant X2"; exon_number "30"; model_evidence "Supporting evidence includes similarity to: 2 Proteins, and 100% coverage of the annotated genomic feature by RNAseq alignments, including 21 samples with support for all annotated introns";
NC_043021.1	Gnomon	exon	17683532	17683783	.	-	.	gene_id "LOC115224396"; db_xref "GeneID:115224396"; gbkey "mRNA"; gene "LOC115224396"; ID ""; gene_name "LOC115224396"; transcript_id "XM_036513189.1"; product "mediator of RNA polymerase II transcription subunit 13-like, transcript variant X2"; exon_number "29"; model_evidence "Supporting evidence includes similarity to: 2 Proteins, and 100% coverage of the annotated genomic feature by RNAseq alignments, including 21 samples with support for all annotated introns";
NC_043021.1	Gnomon	exon	17684802	17685070	.	-	.	gene_id "LOC115224396"; db_xref "GeneID:115224396"; gbkey "mRNA"; gene "LOC115224396"; ID ""; gene_name "LOC115224396"; transcript_id "XM_036513189.1"; product "mediator of RNA polymerase II transcription subunit 13-like, transcript variant X2"; exon_number "28"; model_evidence "Supporting evidence includes similarity to: 2 Proteins, and 100% coverage of the annotated genomic feature by RNAseq alignments, including 21 samples with support for all annotated introns";
NC_043021.1	Gnomon	exon	17686034	17686176	.	-	.	gene_id "LOC115224396"; db_xref "GeneID:115224396"; gbkey "mRNA"; gene "LOC115224396"; ID ""; gene_name "LOC115224396"; transcript_id "XM_036513189.1"; product "mediator of RNA polymerase II transcription subunit 13-like, transcript variant X2"; exon_number "27"; model_evidence "Supporting evidence includes similarity to: 2 Proteins, and 100% coverage of the annotated genomic feature by RNAseq alignments, including 21 samples with support for all annotated introns";
NC_043021.1	Gnomon	exon	17687483	17687712	.	-	.	gene_id "LOC115224396"; db_xref "GeneID:115224396"; gbkey "mRNA"; gene "LOC115224396"; ID ""; gene_name "LOC115224396"; transcript_id "XM_036513189.1"; product "mediator of RNA polymerase II transcription subunit 13-like, transcript variant X2"; exon_number "26"; model_evidence "Supporting evidence includes similarity to: 2 Proteins, and 100% coverage of the annotated genomic feature by RNAseq alignments, including 21 samples with support for all annotated introns";
NC_043021.1	Gnomon	exon	17688612	17688794	.	-	.	gene_id "LOC115224396"; db_xref "GeneID:115224396"; gbkey "mRNA"; gene "LOC115224396"; ID ""; gene_name "LOC115224396"; transcript_id "XM_036513189.1"; product "mediator of RNA polymerase II transcription subunit 13-like, transcript variant X2"; exon_number "25"; model_evidence "Supporting evidence includes similarity to: 2 Proteins, and 100% coverage of the annotated genomic feature by RNAseq alignments, including 21 samples with support for all annotated introns";
NC_043021.1	Gnomon	exon	17691073	17691314	.	-	.	gene_id "LOC115224396"; db_xref "GeneID:115224396"; gbkey "mRNA"; gene "LOC115224396"; ID ""; gene_name "LOC115224396"; transcript_id "XM_036513189.1"; product "mediator of RNA polymerase II transcription subunit 13-like, transcript variant X2"; exon_number "24"; model_evidence "Supporting evidence includes similarity to: 2 Proteins, and 100% coverage of the annotated genomic feature by RNAseq alignments, including 21 samples with support for all annotated introns";
NC_043021.1	Gnomon	exon	17693412	17693762	.	-	.	gene_id "LOC115224396"; db_xref "GeneID:115224396"; gbkey "mRNA"; gene "LOC115224396"; ID ""; gene_name "LOC115224396"; transcript_id "XM_036513189.1"; product "mediator of RNA polymerase II transcription subunit 13-like, transcript variant X2"; exon_number "23"; model_evidence "Supporting evidence includes similarity to: 2 Proteins, and 100% coverage of the annotated genomic feature by RNAseq alignments, including 21 samples with support for all annotated introns";
NC_043021.1	Gnomon	exon	17694328	17694387	.	-	.	gene_id "LOC115224396"; db_xref "GeneID:115224396"; gbkey "mRNA"; gene "LOC115224396"; ID ""; gene_name "LOC115224396"; transcript_id "XM_036513189.1"; product "mediator of RNA polymerase II transcription subunit 13-like, transcript variant X2"; exon_number "22"; model_evidence "Supporting evidence includes similarity to: 2 Proteins, and 100% coverage of the annotated genomic feature by RNAseq alignments, including 21 samples with support for all annotated introns";
NC_043021.1	Gnomon	exon	17694880	17695129	.	-	.	gene_id "LOC115224396"; db_xref "GeneID:115224396"; gbkey "mRNA"; gene "LOC115224396"; ID ""; gene_name "LOC115224396"; transcript_id "XM_036513189.1"; product "mediator of RNA polymerase II transcription subunit 13-like, transcript variant X2"; exon_number "21"; model_evidence "Supporting evidence includes similarity to: 2 Proteins, and 100% coverage of the annotated genomic feature by RNAseq alignments, including 21 samples with support for all annotated introns";
NC_043021.1	Gnomon	exon	17696636	17696733	.	-	.	gene_id "LOC115224396"; db_xref "GeneID:115224396"; gbkey "mRNA"; gene "LOC115224396"; ID ""; gene_name "LOC115224396"; transcript_id "XM_036513189.1"; product "mediator of RNA polymerase II transcription subunit 13-like, transcript variant X2"; exon_number "20"; model_evidence "Supporting evidence includes similarity to: 2 Proteins, and 100% coverage of the annotated genomic feature by RNAseq alignments, including 21 samples with support for all annotated introns";
NC_043021.1	Gnomon	exon	17699354	17699524	.	-	.	gene_id "LOC115224396"; db_xref "GeneID:115224396"; gbkey "mRNA"; gene "LOC115224396"; ID ""; gene_name "LOC115224396"; transcript_id "XM_036513189.1"; product "mediator of RNA polymerase II transcription subunit 13-like, transcript variant X2"; exon_number "19"; model_evidence "Supporting evidence includes similarity to: 2 Proteins, and 100% coverage of the annotated genomic feature by RNAseq alignments, including 21 samples with support for all annotated introns";
NC_043021.1	Gnomon	exon	17700338	17700463	.	-	.	gene_id "LOC115224396"; db_xref "GeneID:115224396"; gbkey "mRNA"; gene "LOC115224396"; ID ""; gene_name "LOC115224396"; transcript_id "XM_036513189.1"; product "mediator of RNA polymerase II transcription subunit 13-like, transcript variant X2"; exon_number "18"; model_evidence "Supporting evidence includes similarity to: 2 Proteins, and 100% coverage of the annotated genomic feature by RNAseq alignments, including 21 samples with support for all annotated introns";
NC_043021.1	Gnomon	exon	17713975	17714678	.	-	.	gene_id "LOC115224396"; db_xref "GeneID:115224396"; gbkey "mRNA"; gene "LOC115224396"; ID ""; gene_name "LOC115224396"; transcript_id "XM_036513189.1"; product "mediator of RNA polymerase II transcription subunit 13-like, transcript variant X2"; exon_number "17"; model_evidence "Supporting evidence includes similarity to: 2 Proteins, and 100% coverage of the annotated genomic feature by RNAseq alignments, including 21 samples with support for all annotated introns";
NC_043021.1	Gnomon	exon	17718106	17718260	.	-	.	gene_id "LOC115224396"; db_xref "GeneID:115224396"; gbkey "mRNA"; gene "LOC115224396"; ID ""; gene_name "LOC115224396"; transcript_id "XM_036513189.1"; product "mediator of RNA polymerase II transcription subunit 13-like, transcript variant X2"; exon_number "16"; model_evidence "Supporting evidence includes similarity to: 2 Proteins, and 100% coverage of the annotated genomic feature by RNAseq alignments, including 21 samples with support for all annotated introns";
NC_043021.1	Gnomon	exon	17723343	17723503	.	-	.	gene_id "LOC115224396"; db_xref "GeneID:115224396"; gbkey "mRNA"; gene "LOC115224396"; ID ""; gene_name "LOC115224396"; transcript_id "XM_036513189.1"; product "mediator of RNA polymerase II transcription subunit 13-like, transcript variant X2"; exon_number "15"; model_evidence "Supporting evidence includes similarity to: 2 Proteins, and 100% coverage of the annotated genomic feature by RNAseq alignments, including 21 samples with support for all annotated introns";
NC_043021.1	Gnomon	exon	17724596	17724686	.	-	.	gene_id "LOC115224396"; db_xref "GeneID:115224396"; gbkey "mRNA"; gene "LOC115224396"; ID ""; gene_name "LOC115224396"; transcript_id "XM_036513189.1"; product "mediator of RNA polymerase II transcription subunit 13-like, transcript variant X2"; exon_number "14"; model_evidence "Supporting evidence includes similarity to: 2 Proteins, and 100% coverage of the annotated genomic feature by RNAseq alignments, including 21 samples with support for all annotated introns";
NC_043021.1	Gnomon	exon	17725874	17726013	.	-	.	gene_id "LOC115224396"; db_xref "GeneID:115224396"; gbkey "mRNA"; gene "LOC115224396"; ID ""; gene_name "LOC115224396"; transcript_id "XM_036513189.1"; product "mediator of RNA polymerase II transcription subunit 13-like, transcript variant X2"; exon_number "13"; model_evidence "Supporting evidence includes similarity to: 2 Proteins, and 100% coverage of the annotated genomic feature by RNAseq alignments, including 21 samples with support for all annotated introns";
NC_043021.1	Gnomon	exon	17727662	17727698	.	-	.	gene_id "LOC115224396"; db_xref "GeneID:115224396"; gbkey "mRNA"; gene "LOC115224396"; ID ""; gene_name "LOC115224396"; transcript_id "XM_036513189.1"; product "mediator of RNA polymerase II transcription subunit 13-like, transcript variant X2"; exon_number "12"; model_evidence "Supporting evidence includes similarity to: 2 Proteins, and 100% coverage of the annotated genomic feature by RNAseq alignments, including 21 samples with support for all annotated introns";
NC_043021.1	Gnomon	exon	17730742	17731006	.	-	.	gene_id "LOC115224396"; db_xref "GeneID:115224396"; gbkey "mRNA"; gene "LOC115224396"; ID ""; gene_name "LOC115224396"; transcript_id "XM_036513189.1"; product "mediator of RNA polymerase II transcription subunit 13-like, transcript variant X2"; exon_number "11"; model_evidence "Supporting evidence includes similarity to: 2 Proteins, and 100% coverage of the annotated genomic feature by RNAseq alignments, including 21 samples with support for all annotated introns";
NC_043021.1	Gnomon	exon	17749545	17749720	.	-	.	gene_id "LOC115224396"; db_xref "GeneID:115224396"; gbkey "mRNA"; gene "LOC115224396"; ID ""; gene_name "LOC115224396"; transcript_id "XM_036513189.1"; product "mediator of RNA polymerase II transcription subunit 13-like, transcript variant X2"; exon_number "10"; model_evidence "Supporting evidence includes similarity to: 2 Proteins, and 100% coverage of the annotated genomic feature by RNAseq alignments, including 21 samples with support for all annotated introns";
NC_043021.1	Gnomon	exon	17749834	17750620	.	-	.	gene_id "LOC115224396"; db_xref "GeneID:115224396"; gbkey "mRNA"; gene "LOC115224396"; ID ""; gene_name "LOC115224396"; transcript_id "XM_036513189.1"; product "mediator of RNA polymerase II transcription subunit 13-like, transcript variant X2"; exon_number "9"; model_evidence "Supporting evidence includes similarity to: 2 Proteins, and 100% coverage of the annotated genomic feature by RNAseq alignments, including 21 samples with support for all annotated introns";
NC_043021.1	Gnomon	exon	17754341	17754424	.	-	.	gene_id "LOC115224396"; db_xref "GeneID:115224396"; gbkey "mRNA"; gene "LOC115224396"; ID ""; gene_name "LOC115224396"; transcript_id "XM_036513189.1"; product "mediator of RNA polymerase II transcription subunit 13-like, transcript variant X2"; exon_number "8"; model_evidence "Supporting evidence includes similarity to: 2 Proteins, and 100% coverage of the annotated genomic feature by RNAseq alignments, including 21 samples with support for all annotated introns";
NC_043021.1	Gnomon	exon	17755586	17755931	.	-	.	gene_id "LOC115224396"; db_xref "GeneID:115224396"; gbkey "mRNA"; gene "LOC115224396"; ID ""; gene_name "LOC115224396"; transcript_id "XM_036513189.1"; product "mediator of RNA polymerase II transcription subunit 13-like, transcript variant X2"; exon_number "7"; model_evidence "Supporting evidence includes similarity to: 2 Proteins, and 100% coverage of the annotated genomic feature by RNAseq alignments, including 21 samples with support for all annotated introns";
NC_043021.1	Gnomon	exon	17770863	17771045	.	-	.	gene_id "LOC115224396"; db_xref "GeneID:115224396"; gbkey "mRNA"; gene "LOC115224396"; ID ""; gene_name "LOC115224396"; transcript_id "XM_036513189.1"; product "mediator of RNA polymerase II transcription subunit 13-like, transcript variant X2"; exon_number "6"; model_evidence "Supporting evidence includes similarity to: 2 Proteins, and 100% coverage of the annotated genomic feature by RNAseq alignments, including 21 samples with support for all annotated introns";
NC_043021.1	Gnomon	exon	17771196	17771341	.	-	.	gene_id "LOC115224396"; db_xref "GeneID:115224396"; gbkey "mRNA"; gene "LOC115224396"; ID ""; gene_name "LOC115224396"; transcript_id "XM_036513189.1"; product "mediator of RNA polymerase II transcription subunit 13-like, transcript variant X2"; exon_number "5"; model_evidence "Supporting evidence includes similarity to: 2 Proteins, and 100% coverage of the annotated genomic feature by RNAseq alignments, including 21 samples with support for all annotated introns";
NC_043021.1	Gnomon	exon	17771729	17771809	.	-	.	gene_id "LOC115224396"; db_xref "GeneID:115224396"; gbkey "mRNA"; gene "LOC115224396"; ID ""; gene_name "LOC115224396"; transcript_id "XM_036513189.1"; product "mediator of RNA polymerase II transcription subunit 13-like, transcript variant X2"; exon_number "4"; model_evidence "Supporting evidence includes similarity to: 2 Proteins, and 100% coverage of the annotated genomic feature by RNAseq alignments, including 21 samples with support for all annotated introns";
NC_043021.1	Gnomon	exon	17795525	17795633	.	-	.	gene_id "LOC115224396"; db_xref "GeneID:115224396"; gbkey "mRNA"; gene "LOC115224396"; ID ""; gene_name "LOC115224396"; transcript_id "XM_036513189.1"; product "mediator of RNA polymerase II transcription subunit 13-like, transcript variant X2"; exon_number "3"; model_evidence "Supporting evidence includes similarity to: 2 Proteins, and 100% coverage of the annotated genomic feature by RNAseq alignments, including 21 samples with support for all annotated introns";
NC_043021.1	Gnomon	exon	17861021	17861270	.	-	.	gene_id "LOC115224396"; db_xref "GeneID:115224396"; gbkey "mRNA"; gene "LOC115224396"; ID ""; gene_name "LOC115224396"; transcript_id "XM_036513189.1"; product "mediator of RNA polymerase II transcription subunit 13-like, transcript variant X2"; exon_number "2"; model_evidence "Supporting evidence includes similarity to: 2 Proteins, and 100% coverage of the annotated genomic feature by RNAseq alignments, including 21 samples with support for all annotated introns";
NC_043021.1	Gnomon	exon	17888182	17889645	.	-	.	gene_id "LOC115224396"; db_xref "GeneID:115224396"; gbkey "mRNA"; gene "LOC115224396"; ID ""; gene_name "LOC115224396"; transcript_id "XM_036513189.1"; product "mediator of RNA polymerase II transcription subunit 13-like, transcript variant X2"; exon_number "1"; model_evidence "Supporting evidence includes similarity to: 2 Proteins, and 100% coverage of the annotated genomic feature by RNAseq alignments, including 21 samples with support for all annotated introns";
NC_043021.1	Gnomon	start_codon	17888248	17888250	.	-	0	gene_id "LOC115224396"; db_xref "GeneID:115224396"; gbkey "CDS"; gene "LOC115224396"; ID ""; gene_name "LOC115224396"; transcript_id "XM_036513189.1"; product "mediator of RNA polymerase II transcription subunit 13-like isoform X2"; protein_id "XP_036369082.1"; exon_number "1";
NC_043021.1	Gnomon	stop_codon	17680418	17680420	.	-	0	gene_id "LOC115224396"; db_xref "GeneID:115224396"; gbkey "CDS"; gene "LOC115224396"; ID ""; gene_name "LOC115224396"; transcript_id "XM_036513189.1"; product "mediator of RNA polymerase II transcription subunit 13-like isoform X2"; protein_id "XP_036369082.1"; exon_number "32";
NC_043021.1	Gnomon	transcript	17677394	17889645	.	-	.	gene_id "LOC115224396"; ID "XM_036513190.1"; gene_name "LOC115224396"; transcript_id "XM_036513190.1";
NC_043021.1	Gnomon	CDS	17680421	17680550	.	-	1	gene_id "LOC115224396"; db_xref "GeneID:115224396"; gbkey "CDS"; gene "LOC115224396"; ID ""; gene_name "LOC115224396"; transcript_id "XM_036513190.1"; product "mediator of RNA polymerase II transcription subunit 13-like isoform X4"; protein_id "XP_036369083.1"; exon_number "32";
NC_043021.1	Gnomon	CDS	17680765	17680877	.	-	0	gene_id "LOC115224396"; db_xref "GeneID:115224396"; gbkey "CDS"; gene "LOC115224396"; ID ""; gene_name "LOC115224396"; transcript_id "XM_036513190.1"; product "mediator of RNA polymerase II transcription subunit 13-like isoform X4"; protein_id "XP_036369083.1"; exon_number "31";
NC_043021.1	Gnomon	CDS	17682595	17682765	.	-	0	gene_id "LOC115224396"; db_xref "GeneID:115224396"; gbkey "CDS"; gene "LOC115224396"; ID ""; gene_name "LOC115224396"; transcript_id "XM_036513190.1"; product "mediator of RNA polymerase II transcription subunit 13-like isoform X4"; protein_id "XP_036369083.1"; exon_number "30";
NC_043021.1	Gnomon	CDS	17683532	17683783	.	-	0	gene_id "LOC115224396"; db_xref "GeneID:115224396"; gbkey "CDS"; gene "LOC115224396"; ID ""; gene_name "LOC115224396"; transcript_id "XM_036513190.1"; product "mediator of RNA polymerase II transcription subunit 13-like isoform X4"; protein_id "XP_036369083.1"; exon_number "29";
NC_043021.1	Gnomon	CDS	17684802	17685070	.	-	2	gene_id "LOC115224396"; db_xref "GeneID:115224396"; gbkey "CDS"; gene "LOC115224396"; ID ""; gene_name "LOC115224396"; transcript_id "XM_036513190.1"; product "mediator of RNA polymerase II transcription subunit 13-like isoform X4"; protein_id "XP_036369083.1"; exon_number "28";
NC_043021.1	Gnomon	CDS	17686034	17686176	.	-	1	gene_id "LOC115224396"; db_xref "GeneID:115224396"; gbkey "CDS"; gene "LOC115224396"; ID ""; gene_name "LOC115224396"; transcript_id "XM_036513190.1"; product "mediator of RNA polymerase II transcription subunit 13-like isoform X4"; protein_id "XP_036369083.1"; exon_number "27";
NC_043021.1	Gnomon	CDS	17687483	17687712	.	-	0	gene_id "LOC115224396"; db_xref "GeneID:115224396"; gbkey "CDS"; gene "LOC115224396"; ID ""; gene_name "LOC115224396"; transcript_id "XM_036513190.1"; product "mediator of RNA polymerase II transcription subunit 13-like isoform X4"; protein_id "XP_036369083.1"; exon_number "26";
NC_043021.1	Gnomon	CDS	17688612	17688794	.	-	0	gene_id "LOC115224396"; db_xref "GeneID:115224396"; gbkey "CDS"; gene "LOC115224396"; ID ""; gene_name "LOC115224396"; transcript_id "XM_036513190.1"; product "mediator of RNA polymerase II transcription subunit 13-like isoform X4"; protein_id "XP_036369083.1"; exon_number "25";
NC_043021.1	Gnomon	CDS	17691073	17691314	.	-	2	gene_id "LOC115224396"; db_xref "GeneID:115224396"; gbkey "CDS"; gene "LOC115224396"; ID ""; gene_name "LOC115224396"; transcript_id "XM_036513190.1"; product "mediator of RNA polymerase II transcription subunit 13-like isoform X4"; protein_id "XP_036369083.1"; exon_number "24";
NC_043021.1	Gnomon	CDS	17693412	17693762	.	-	2	gene_id "LOC115224396"; db_xref "GeneID:115224396"; gbkey "CDS"; gene "LOC115224396"; ID ""; gene_name "LOC115224396"; transcript_id "XM_036513190.1"; product "mediator of RNA polymerase II transcription subunit 13-like isoform X4"; protein_id "XP_036369083.1"; exon_number "23";
NC_043021.1	Gnomon	CDS	17694328	17694387	.	-	2	gene_id "LOC115224396"; db_xref "GeneID:115224396"; gbkey "CDS"; gene "LOC115224396"; ID ""; gene_name "LOC115224396"; transcript_id "XM_036513190.1"; product "mediator of RNA polymerase II transcription subunit 13-like isoform X4"; protein_id "XP_036369083.1"; exon_number "22";
NC_043021.1	Gnomon	CDS	17694880	17695129	.	-	0	gene_id "LOC115224396"; db_xref "GeneID:115224396"; gbkey "CDS"; gene "LOC115224396"; ID ""; gene_name "LOC115224396"; transcript_id "XM_036513190.1"; product "mediator of RNA polymerase II transcription subunit 13-like isoform X4"; protein_id "XP_036369083.1"; exon_number "21";
NC_043021.1	Gnomon	CDS	17696636	17696733	.	-	2	gene_id "LOC115224396"; db_xref "GeneID:115224396"; gbkey "CDS"; gene "LOC115224396"; ID ""; gene_name "LOC115224396"; transcript_id "XM_036513190.1"; product "mediator of RNA polymerase II transcription subunit 13-like isoform X4"; protein_id "XP_036369083.1"; exon_number "20";
NC_043021.1	Gnomon	CDS	17699354	17699524	.	-	2	gene_id "LOC115224396"; db_xref "GeneID:115224396"; gbkey "CDS"; gene "LOC115224396"; ID ""; gene_name "LOC115224396"; transcript_id "XM_036513190.1"; product "mediator of RNA polymerase II transcription subunit 13-like isoform X4"; protein_id "XP_036369083.1"; exon_number "19";
NC_043021.1	Gnomon	CDS	17700338	17700463	.	-	2	gene_id "LOC115224396"; db_xref "GeneID:115224396"; gbkey "CDS"; gene "LOC115224396"; ID ""; gene_name "LOC115224396"; transcript_id "XM_036513190.1"; product "mediator of RNA polymerase II transcription subunit 13-like isoform X4"; protein_id "XP_036369083.1"; exon_number "18";
NC_043021.1	Gnomon	CDS	17713975	17714678	.	-	1	gene_id "LOC115224396"; db_xref "GeneID:115224396"; gbkey "CDS"; gene "LOC115224396"; ID ""; gene_name "LOC115224396"; transcript_id "XM_036513190.1"; product "mediator of RNA polymerase II transcription subunit 13-like isoform X4"; protein_id "XP_036369083.1"; exon_number "17";
NC_043021.1	Gnomon	CDS	17718106	17718260	.	-	0	gene_id "LOC115224396"; db_xref "GeneID:115224396"; gbkey "CDS"; gene "LOC115224396"; ID ""; gene_name "LOC115224396"; transcript_id "XM_036513190.1"; product "mediator of RNA polymerase II transcription subunit 13-like isoform X4"; protein_id "XP_036369083.1"; exon_number "16";
NC_043021.1	Gnomon	CDS	17723343	17723503	.	-	2	gene_id "LOC115224396"; db_xref "GeneID:115224396"; gbkey "CDS"; gene "LOC115224396"; ID ""; gene_name "LOC115224396"; transcript_id "XM_036513190.1"; product "mediator of RNA polymerase II transcription subunit 13-like isoform X4"; protein_id "XP_036369083.1"; exon_number "15";
NC_043021.1	Gnomon	CDS	17724596	17724686	.	-	0	gene_id "LOC115224396"; db_xref "GeneID:115224396"; gbkey "CDS"; gene "LOC115224396"; ID ""; gene_name "LOC115224396"; transcript_id "XM_036513190.1"; product "mediator of RNA polymerase II transcription subunit 13-like isoform X4"; protein_id "XP_036369083.1"; exon_number "14";
NC_043021.1	Gnomon	CDS	17725874	17726013	.	-	2	gene_id "LOC115224396"; db_xref "GeneID:115224396"; gbkey "CDS"; gene "LOC115224396"; ID ""; gene_name "LOC115224396"; transcript_id "XM_036513190.1"; product "mediator of RNA polymerase II transcription subunit 13-like isoform X4"; protein_id "XP_036369083.1"; exon_number "13";
NC_043021.1	Gnomon	CDS	17727662	17727698	.	-	0	gene_id "LOC115224396"; db_xref "GeneID:115224396"; gbkey "CDS"; gene "LOC115224396"; ID ""; gene_name "LOC115224396"; transcript_id "XM_036513190.1"; product "mediator of RNA polymerase II transcription subunit 13-like isoform X4"; protein_id "XP_036369083.1"; exon_number "12";
NC_043021.1	Gnomon	CDS	17730742	17731006	.	-	1	gene_id "LOC115224396"; db_xref "GeneID:115224396"; gbkey "CDS"; gene "LOC115224396"; ID ""; gene_name "LOC115224396"; transcript_id "XM_036513190.1"; product "mediator of RNA polymerase II transcription subunit 13-like isoform X4"; protein_id "XP_036369083.1"; exon_number "11";
NC_043021.1	Gnomon	CDS	17749545	17749717	.	-	0	gene_id "LOC115224396"; db_xref "GeneID:115224396"; gbkey "CDS"; gene "LOC115224396"; ID ""; gene_name "LOC115224396"; transcript_id "XM_036513190.1"; product "mediator of RNA polymerase II transcription subunit 13-like isoform X4"; protein_id "XP_036369083.1"; exon_number "10";
NC_043021.1	Gnomon	CDS	17749834	17750620	.	-	1	gene_id "LOC115224396"; db_xref "GeneID:115224396"; gbkey "CDS"; gene "LOC115224396"; ID ""; gene_name "LOC115224396"; transcript_id "XM_036513190.1"; product "mediator of RNA polymerase II transcription subunit 13-like isoform X4"; protein_id "XP_036369083.1"; exon_number "9";
NC_043021.1	Gnomon	CDS	17754341	17754424	.	-	1	gene_id "LOC115224396"; db_xref "GeneID:115224396"; gbkey "CDS"; gene "LOC115224396"; ID ""; gene_name "LOC115224396"; transcript_id "XM_036513190.1"; product "mediator of RNA polymerase II transcription subunit 13-like isoform X4"; protein_id "XP_036369083.1"; exon_number "8";
NC_043021.1	Gnomon	CDS	17755586	17755931	.	-	2	gene_id "LOC115224396"; db_xref "GeneID:115224396"; gbkey "CDS"; gene "LOC115224396"; ID ""; gene_name "LOC115224396"; transcript_id "XM_036513190.1"; product "mediator of RNA polymerase II transcription subunit 13-like isoform X4"; protein_id "XP_036369083.1"; exon_number "7";
NC_043021.1	Gnomon	CDS	17770863	17771045	.	-	2	gene_id "LOC115224396"; db_xref "GeneID:115224396"; gbkey "CDS"; gene "LOC115224396"; ID ""; gene_name "LOC115224396"; transcript_id "XM_036513190.1"; product "mediator of RNA polymerase II transcription subunit 13-like isoform X4"; protein_id "XP_036369083.1"; exon_number "6";
NC_043021.1	Gnomon	CDS	17771196	17771341	.	-	1	gene_id "LOC115224396"; db_xref "GeneID:115224396"; gbkey "CDS"; gene "LOC115224396"; ID ""; gene_name "LOC115224396"; transcript_id "XM_036513190.1"; product "mediator of RNA polymerase II transcription subunit 13-like isoform X4"; protein_id "XP_036369083.1"; exon_number "5";
NC_043021.1	Gnomon	CDS	17771729	17771809	.	-	1	gene_id "LOC115224396"; db_xref "GeneID:115224396"; gbkey "CDS"; gene "LOC115224396"; ID ""; gene_name "LOC115224396"; transcript_id "XM_036513190.1"; product "mediator of RNA polymerase II transcription subunit 13-like isoform X4"; protein_id "XP_036369083.1"; exon_number "4";
NC_043021.1	Gnomon	CDS	17795525	17795633	.	-	2	gene_id "LOC115224396"; db_xref "GeneID:115224396"; gbkey "CDS"; gene "LOC115224396"; ID ""; gene_name "LOC115224396"; transcript_id "XM_036513190.1"; product "mediator of RNA polymerase II transcription subunit 13-like isoform X4"; protein_id "XP_036369083.1"; exon_number "3";
NC_043021.1	Gnomon	CDS	17861021	17861270	.	-	0	gene_id "LOC115224396"; db_xref "GeneID:115224396"; gbkey "CDS"; gene "LOC115224396"; ID ""; gene_name "LOC115224396"; transcript_id "XM_036513190.1"; product "mediator of RNA polymerase II transcription subunit 13-like isoform X4"; protein_id "XP_036369083.1"; exon_number "2";
NC_043021.1	Gnomon	CDS	17888182	17888250	.	-	0	gene_id "LOC115224396"; db_xref "GeneID:115224396"; gbkey "CDS"; gene "LOC115224396"; ID ""; gene_name "LOC115224396"; transcript_id "XM_036513190.1"; product "mediator of RNA polymerase II transcription subunit 13-like isoform X4"; protein_id "XP_036369083.1"; exon_number "1";
NC_043021.1	Gnomon	exon	17677394	17680550	.	-	.	gene_id "LOC115224396"; db_xref "GeneID:115224396"; gbkey "mRNA"; gene "LOC115224396"; ID ""; gene_name "LOC115224396"; transcript_id "XM_036513190.1"; product "mediator of RNA polymerase II transcription subunit 13-like, transcript variant X4"; exon_number "32"; model_evidence "Supporting evidence includes similarity to: 2 Proteins, and 100% coverage of the annotated genomic feature by RNAseq alignments, including 7 samples with support for all annotated introns";
NC_043021.1	Gnomon	exon	17680765	17680877	.	-	.	gene_id "LOC115224396"; db_xref "GeneID:115224396"; gbkey "mRNA"; gene "LOC115224396"; ID ""; gene_name "LOC115224396"; transcript_id "XM_036513190.1"; product "mediator of RNA polymerase II transcription subunit 13-like, transcript variant X4"; exon_number "31"; model_evidence "Supporting evidence includes similarity to: 2 Proteins, and 100% coverage of the annotated genomic feature by RNAseq alignments, including 7 samples with support for all annotated introns";
NC_043021.1	Gnomon	exon	17682595	17682765	.	-	.	gene_id "LOC115224396"; db_xref "GeneID:115224396"; gbkey "mRNA"; gene "LOC115224396"; ID ""; gene_name "LOC115224396"; transcript_id "XM_036513190.1"; product "mediator of RNA polymerase II transcription subunit 13-like, transcript variant X4"; exon_number "30"; model_evidence "Supporting evidence includes similarity to: 2 Proteins, and 100% coverage of the annotated genomic feature by RNAseq alignments, including 7 samples with support for all annotated introns";
NC_043021.1	Gnomon	exon	17683532	17683783	.	-	.	gene_id "LOC115224396"; db_xref "GeneID:115224396"; gbkey "mRNA"; gene "LOC115224396"; ID ""; gene_name "LOC115224396"; transcript_id "XM_036513190.1"; product "mediator of RNA polymerase II transcription subunit 13-like, transcript variant X4"; exon_number "29"; model_evidence "Supporting evidence includes similarity to: 2 Proteins, and 100% coverage of the annotated genomic feature by RNAseq alignments, including 7 samples with support for all annotated introns";
NC_043021.1	Gnomon	exon	17684802	17685070	.	-	.	gene_id "LOC115224396"; db_xref "GeneID:115224396"; gbkey "mRNA"; gene "LOC115224396"; ID ""; gene_name "LOC115224396"; transcript_id "XM_036513190.1"; product "mediator of RNA polymerase II transcription subunit 13-like, transcript variant X4"; exon_number "28"; model_evidence "Supporting evidence includes similarity to: 2 Proteins, and 100% coverage of the annotated genomic feature by RNAseq alignments, including 7 samples with support for all annotated introns";
NC_043021.1	Gnomon	exon	17686034	17686176	.	-	.	gene_id "LOC115224396"; db_xref "GeneID:115224396"; gbkey "mRNA"; gene "LOC115224396"; ID ""; gene_name "LOC115224396"; transcript_id "XM_036513190.1"; product "mediator of RNA polymerase II transcription subunit 13-like, transcript variant X4"; exon_number "27"; model_evidence "Supporting evidence includes similarity to: 2 Proteins, and 100% coverage of the annotated genomic feature by RNAseq alignments, including 7 samples with support for all annotated introns";
NC_043021.1	Gnomon	exon	17687483	17687712	.	-	.	gene_id "LOC115224396"; db_xref "GeneID:115224396"; gbkey "mRNA"; gene "LOC115224396"; ID ""; gene_name "LOC115224396"; transcript_id "XM_036513190.1"; product "mediator of RNA polymerase II transcription subunit 13-like, transcript variant X4"; exon_number "26"; model_evidence "Supporting evidence includes similarity to: 2 Proteins, and 100% coverage of the annotated genomic feature by RNAseq alignments, including 7 samples with support for all annotated introns";
NC_043021.1	Gnomon	exon	17688612	17688794	.	-	.	gene_id "LOC115224396"; db_xref "GeneID:115224396"; gbkey "mRNA"; gene "LOC115224396"; ID ""; gene_name "LOC115224396"; transcript_id "XM_036513190.1"; product "mediator of RNA polymerase II transcription subunit 13-like, transcript variant X4"; exon_number "25"; model_evidence "Supporting evidence includes similarity to: 2 Proteins, and 100% coverage of the annotated genomic feature by RNAseq alignments, including 7 samples with support for all annotated introns";
NC_043021.1	Gnomon	exon	17691073	17691314	.	-	.	gene_id "LOC115224396"; db_xref "GeneID:115224396"; gbkey "mRNA"; gene "LOC115224396"; ID ""; gene_name "LOC115224396"; transcript_id "XM_036513190.1"; product "mediator of RNA polymerase II transcription subunit 13-like, transcript variant X4"; exon_number "24"; model_evidence "Supporting evidence includes similarity to: 2 Proteins, and 100% coverage of the annotated genomic feature by RNAseq alignments, including 7 samples with support for all annotated introns";
NC_043021.1	Gnomon	exon	17693412	17693762	.	-	.	gene_id "LOC115224396"; db_xref "GeneID:115224396"; gbkey "mRNA"; gene "LOC115224396"; ID ""; gene_name "LOC115224396"; transcript_id "XM_036513190.1"; product "mediator of RNA polymerase II transcription subunit 13-like, transcript variant X4"; exon_number "23"; model_evidence "Supporting evidence includes similarity to: 2 Proteins, and 100% coverage of the annotated genomic feature by RNAseq alignments, including 7 samples with support for all annotated introns";
NC_043021.1	Gnomon	exon	17694328	17694387	.	-	.	gene_id "LOC115224396"; db_xref "GeneID:115224396"; gbkey "mRNA"; gene "LOC115224396"; ID ""; gene_name "LOC115224396"; transcript_id "XM_036513190.1"; product "mediator of RNA polymerase II transcription subunit 13-like, transcript variant X4"; exon_number "22"; model_evidence "Supporting evidence includes similarity to: 2 Proteins, and 100% coverage of the annotated genomic feature by RNAseq alignments, including 7 samples with support for all annotated introns";
NC_043021.1	Gnomon	exon	17694880	17695129	.	-	.	gene_id "LOC115224396"; db_xref "GeneID:115224396"; gbkey "mRNA"; gene "LOC115224396"; ID ""; gene_name "LOC115224396"; transcript_id "XM_036513190.1"; product "mediator of RNA polymerase II transcription subunit 13-like, transcript variant X4"; exon_number "21"; model_evidence "Supporting evidence includes similarity to: 2 Proteins, and 100% coverage of the annotated genomic feature by RNAseq alignments, including 7 samples with support for all annotated introns";
NC_043021.1	Gnomon	exon	17696636	17696733	.	-	.	gene_id "LOC115224396"; db_xref "GeneID:115224396"; gbkey "mRNA"; gene "LOC115224396"; ID ""; gene_name "LOC115224396"; transcript_id "XM_036513190.1"; product "mediator of RNA polymerase II transcription subunit 13-like, transcript variant X4"; exon_number "20"; model_evidence "Supporting evidence includes similarity to: 2 Proteins, and 100% coverage of the annotated genomic feature by RNAseq alignments, including 7 samples with support for all annotated introns";
NC_043021.1	Gnomon	exon	17699354	17699524	.	-	.	gene_id "LOC115224396"; db_xref "GeneID:115224396"; gbkey "mRNA"; gene "LOC115224396"; ID ""; gene_name "LOC115224396"; transcript_id "XM_036513190.1"; product "mediator of RNA polymerase II transcription subunit 13-like, transcript variant X4"; exon_number "19"; model_evidence "Supporting evidence includes similarity to: 2 Proteins, and 100% coverage of the annotated genomic feature by RNAseq alignments, including 7 samples with support for all annotated introns";
NC_043021.1	Gnomon	exon	17700338	17700463	.	-	.	gene_id "LOC115224396"; db_xref "GeneID:115224396"; gbkey "mRNA"; gene "LOC115224396"; ID ""; gene_name "LOC115224396"; transcript_id "XM_036513190.1"; product "mediator of RNA polymerase II transcription subunit 13-like, transcript variant X4"; exon_number "18"; model_evidence "Supporting evidence includes similarity to: 2 Proteins, and 100% coverage of the annotated genomic feature by RNAseq alignments, including 7 samples with support for all annotated introns";
NC_043021.1	Gnomon	exon	17713975	17714678	.	-	.	gene_id "LOC115224396"; db_xref "GeneID:115224396"; gbkey "mRNA"; gene "LOC115224396"; ID ""; gene_name "LOC115224396"; transcript_id "XM_036513190.1"; product "mediator of RNA polymerase II transcription subunit 13-like, transcript variant X4"; exon_number "17"; model_evidence "Supporting evidence includes similarity to: 2 Proteins, and 100% coverage of the annotated genomic feature by RNAseq alignments, including 7 samples with support for all annotated introns";
NC_043021.1	Gnomon	exon	17718106	17718260	.	-	.	gene_id "LOC115224396"; db_xref "GeneID:115224396"; gbkey "mRNA"; gene "LOC115224396"; ID ""; gene_name "LOC115224396"; transcript_id "XM_036513190.1"; product "mediator of RNA polymerase II transcription subunit 13-like, transcript variant X4"; exon_number "16"; model_evidence "Supporting evidence includes similarity to: 2 Proteins, and 100% coverage of the annotated genomic feature by RNAseq alignments, including 7 samples with support for all annotated introns";
NC_043021.1	Gnomon	exon	17723343	17723503	.	-	.	gene_id "LOC115224396"; db_xref "GeneID:115224396"; gbkey "mRNA"; gene "LOC115224396"; ID ""; gene_name "LOC115224396"; transcript_id "XM_036513190.1"; product "mediator of RNA polymerase II transcription subunit 13-like, transcript variant X4"; exon_number "15"; model_evidence "Supporting evidence includes similarity to: 2 Proteins, and 100% coverage of the annotated genomic feature by RNAseq alignments, including 7 samples with support for all annotated introns";
NC_043021.1	Gnomon	exon	17724596	17724686	.	-	.	gene_id "LOC115224396"; db_xref "GeneID:115224396"; gbkey "mRNA"; gene "LOC115224396"; ID ""; gene_name "LOC115224396"; transcript_id "XM_036513190.1"; product "mediator of RNA polymerase II transcription subunit 13-like, transcript variant X4"; exon_number "14"; model_evidence "Supporting evidence includes similarity to: 2 Proteins, and 100% coverage of the annotated genomic feature by RNAseq alignments, including 7 samples with support for all annotated introns";
NC_043021.1	Gnomon	exon	17725874	17726013	.	-	.	gene_id "LOC115224396"; db_xref "GeneID:115224396"; gbkey "mRNA"; gene "LOC115224396"; ID ""; gene_name "LOC115224396"; transcript_id "XM_036513190.1"; product "mediator of RNA polymerase II transcription subunit 13-like, transcript variant X4"; exon_number "13"; model_evidence "Supporting evidence includes similarity to: 2 Proteins, and 100% coverage of the annotated genomic feature by RNAseq alignments, including 7 samples with support for all annotated introns";
NC_043021.1	Gnomon	exon	17727662	17727698	.	-	.	gene_id "LOC115224396"; db_xref "GeneID:115224396"; gbkey "mRNA"; gene "LOC115224396"; ID ""; gene_name "LOC115224396"; transcript_id "XM_036513190.1"; product "mediator of RNA polymerase II transcription subunit 13-like, transcript variant X4"; exon_number "12"; model_evidence "Supporting evidence includes similarity to: 2 Proteins, and 100% coverage of the annotated genomic feature by RNAseq alignments, including 7 samples with support for all annotated introns";
NC_043021.1	Gnomon	exon	17730742	17731006	.	-	.	gene_id "LOC115224396"; db_xref "GeneID:115224396"; gbkey "mRNA"; gene "LOC115224396"; ID ""; gene_name "LOC115224396"; transcript_id "XM_036513190.1"; product "mediator of RNA polymerase II transcription subunit 13-like, transcript variant X4"; exon_number "11"; model_evidence "Supporting evidence includes similarity to: 2 Proteins, and 100% coverage of the annotated genomic feature by RNAseq alignments, including 7 samples with support for all annotated introns";
NC_043021.1	Gnomon	exon	17749545	17749717	.	-	.	gene_id "LOC115224396"; db_xref "GeneID:115224396"; gbkey "mRNA"; gene "LOC115224396"; ID ""; gene_name "LOC115224396"; transcript_id "XM_036513190.1"; product "mediator of RNA polymerase II transcription subunit 13-like, transcript variant X4"; exon_number "10"; model_evidence "Supporting evidence includes similarity to: 2 Proteins, and 100% coverage of the annotated genomic feature by RNAseq alignments, including 7 samples with support for all annotated introns";
NC_043021.1	Gnomon	exon	17749834	17750620	.	-	.	gene_id "LOC115224396"; db_xref "GeneID:115224396"; gbkey "mRNA"; gene "LOC115224396"; ID ""; gene_name "LOC115224396"; transcript_id "XM_036513190.1"; product "mediator of RNA polymerase II transcription subunit 13-like, transcript variant X4"; exon_number "9"; model_evidence "Supporting evidence includes similarity to: 2 Proteins, and 100% coverage of the annotated genomic feature by RNAseq alignments, including 7 samples with support for all annotated introns";
NC_043021.1	Gnomon	exon	17754341	17754424	.	-	.	gene_id "LOC115224396"; db_xref "GeneID:115224396"; gbkey "mRNA"; gene "LOC115224396"; ID ""; gene_name "LOC115224396"; transcript_id "XM_036513190.1"; product "mediator of RNA polymerase II transcription subunit 13-like, transcript variant X4"; exon_number "8"; model_evidence "Supporting evidence includes similarity to: 2 Proteins, and 100% coverage of the annotated genomic feature by RNAseq alignments, including 7 samples with support for all annotated introns";
NC_043021.1	Gnomon	exon	17755586	17755931	.	-	.	gene_id "LOC115224396"; db_xref "GeneID:115224396"; gbkey "mRNA"; gene "LOC115224396"; ID ""; gene_name "LOC115224396"; transcript_id "XM_036513190.1"; product "mediator of RNA polymerase II transcription subunit 13-like, transcript variant X4"; exon_number "7"; model_evidence "Supporting evidence includes similarity to: 2 Proteins, and 100% coverage of the annotated genomic feature by RNAseq alignments, including 7 samples with support for all annotated introns";
NC_043021.1	Gnomon	exon	17770863	17771045	.	-	.	gene_id "LOC115224396"; db_xref "GeneID:115224396"; gbkey "mRNA"; gene "LOC115224396"; ID ""; gene_name "LOC115224396"; transcript_id "XM_036513190.1"; product "mediator of RNA polymerase II transcription subunit 13-like, transcript variant X4"; exon_number "6"; model_evidence "Supporting evidence includes similarity to: 2 Proteins, and 100% coverage of the annotated genomic feature by RNAseq alignments, including 7 samples with support for all annotated introns";
NC_043021.1	Gnomon	exon	17771196	17771341	.	-	.	gene_id "LOC115224396"; db_xref "GeneID:115224396"; gbkey "mRNA"; gene "LOC115224396"; ID ""; gene_name "LOC115224396"; transcript_id "XM_036513190.1"; product "mediator of RNA polymerase II transcription subunit 13-like, transcript variant X4"; exon_number "5"; model_evidence "Supporting evidence includes similarity to: 2 Proteins, and 100% coverage of the annotated genomic feature by RNAseq alignments, including 7 samples with support for all annotated introns";
NC_043021.1	Gnomon	exon	17771729	17771809	.	-	.	gene_id "LOC115224396"; db_xref "GeneID:115224396"; gbkey "mRNA"; gene "LOC115224396"; ID ""; gene_name "LOC115224396"; transcript_id "XM_036513190.1"; product "mediator of RNA polymerase II transcription subunit 13-like, transcript variant X4"; exon_number "4"; model_evidence "Supporting evidence includes similarity to: 2 Proteins, and 100% coverage of the annotated genomic feature by RNAseq alignments, including 7 samples with support for all annotated introns";
NC_043021.1	Gnomon	exon	17795525	17795633	.	-	.	gene_id "LOC115224396"; db_xref "GeneID:115224396"; gbkey "mRNA"; gene "LOC115224396"; ID ""; gene_name "LOC115224396"; transcript_id "XM_036513190.1"; product "mediator of RNA polymerase II transcription subunit 13-like, transcript variant X4"; exon_number "3"; model_evidence "Supporting evidence includes similarity to: 2 Proteins, and 100% coverage of the annotated genomic feature by RNAseq alignments, including 7 samples with support for all annotated introns";
NC_043021.1	Gnomon	exon	17861021	17861270	.	-	.	gene_id "LOC115224396"; db_xref "GeneID:115224396"; gbkey "mRNA"; gene "LOC115224396"; ID ""; gene_name "LOC115224396"; transcript_id "XM_036513190.1"; product "mediator of RNA polymerase II transcription subunit 13-like, transcript variant X4"; exon_number "2"; model_evidence "Supporting evidence includes similarity to: 2 Proteins, and 100% coverage of the annotated genomic feature by RNAseq alignments, including 7 samples with support for all annotated introns";
NC_043021.1	Gnomon	exon	17888182	17889645	.	-	.	gene_id "LOC115224396"; db_xref "GeneID:115224396"; gbkey "mRNA"; gene "LOC115224396"; ID ""; gene_name "LOC115224396"; transcript_id "XM_036513190.1"; product "mediator of RNA polymerase II transcription subunit 13-like, transcript variant X4"; exon_number "1"; model_evidence "Supporting evidence includes similarity to: 2 Proteins, and 100% coverage of the annotated genomic feature by RNAseq alignments, including 7 samples with support for all annotated introns";
NC_043021.1	Gnomon	start_codon	17888248	17888250	.	-	0	gene_id "LOC115224396"; db_xref "GeneID:115224396"; gbkey "CDS"; gene "LOC115224396"; ID ""; gene_name "LOC115224396"; transcript_id "XM_036513190.1"; product "mediator of RNA polymerase II transcription subunit 13-like isoform X4"; protein_id "XP_036369083.1"; exon_number "1";
NC_043021.1	Gnomon	stop_codon	17680418	17680420	.	-	0	gene_id "LOC115224396"; db_xref "GeneID:115224396"; gbkey "CDS"; gene "LOC115224396"; ID ""; gene_name "LOC115224396"; transcript_id "XM_036513190.1"; product "mediator of RNA polymerase II transcription subunit 13-like isoform X4"; protein_id "XP_036369083.1"; exon_number "32";
NC_043021.1	Gnomon	gene	15761770	15835488	.	-	.	gene_id "LOC115224398"; db_xref "GeneID:115224398"; gbkey "Gene"; gene "LOC115224398"; gene_biotype "protein_coding"; ID ""; gene_name "LOC115224398";
NC_043021.1	Gnomon	transcript	15761770	15815347	.	-	.	gene_id "LOC115224398"; ID "XM_029795293.2"; gene_name "LOC115224398"; transcript_id "XM_029795293.2";
NC_043021.1	Gnomon	CDS	15762164	15762271	.	-	0	gene_id "LOC115224398"; db_xref "GeneID:115224398"; gbkey "CDS"; gene "LOC115224398"; ID ""; gene_name "LOC115224398"; transcript_id "XM_029795293.2"; product "uncharacterized protein LOC115224398 isoform X1"; protein_id "XP_029651153.1"; exon_number "16";
NC_043021.1	Gnomon	CDS	15766465	15766607	.	-	2	gene_id "LOC115224398"; db_xref "GeneID:115224398"; gbkey "CDS"; gene "LOC115224398"; ID ""; gene_name "LOC115224398"; transcript_id "XM_029795293.2"; product "uncharacterized protein LOC115224398 isoform X1"; protein_id "XP_029651153.1"; exon_number "15";
NC_043021.1	Gnomon	CDS	15768519	15768714	.	-	0	gene_id "LOC115224398"; db_xref "GeneID:115224398"; gbkey "CDS"; gene "LOC115224398"; ID ""; gene_name "LOC115224398"; transcript_id "XM_029795293.2"; product "uncharacterized protein LOC115224398 isoform X1"; protein_id "XP_029651153.1"; exon_number "14";
NC_043021.1	Gnomon	CDS	15770988	15771102	.	-	1	gene_id "LOC115224398"; db_xref "GeneID:115224398"; gbkey "CDS"; gene "LOC115224398"; ID ""; gene_name "LOC115224398"; transcript_id "XM_029795293.2"; product "uncharacterized protein LOC115224398 isoform X1"; protein_id "XP_029651153.1"; exon_number "13";
NC_043021.1	Gnomon	CDS	15774081	15774176	.	-	1	gene_id "LOC115224398"; db_xref "GeneID:115224398"; gbkey "CDS"; gene "LOC115224398"; ID ""; gene_name "LOC115224398"; transcript_id "XM_029795293.2"; product "uncharacterized protein LOC115224398 isoform X1"; protein_id "XP_029651153.1"; exon_number "12";
NC_043021.1	Gnomon	CDS	15775676	15775755	.	-	0	gene_id "LOC115224398"; db_xref "GeneID:115224398"; gbkey "CDS"; gene "LOC115224398"; ID ""; gene_name "LOC115224398"; transcript_id "XM_029795293.2"; product "uncharacterized protein LOC115224398 isoform X1"; protein_id "XP_029651153.1"; exon_number "11";
NC_043021.1	Gnomon	CDS	15776033	15776192	.	-	1	gene_id "LOC115224398"; db_xref "GeneID:115224398"; gbkey "CDS"; gene "LOC115224398"; ID ""; gene_name "LOC115224398"; transcript_id "XM_029795293.2"; product "uncharacterized protein LOC115224398 isoform X1"; protein_id "XP_029651153.1"; exon_number "10";
NC_043021.1	Gnomon	CDS	15779129	15779227	.	-	1	gene_id "LOC115224398"; db_xref "GeneID:115224398"; gbkey "CDS"; gene "LOC115224398"; ID ""; gene_name "LOC115224398"; transcript_id "XM_029795293.2"; product "uncharacterized protein LOC115224398 isoform X1"; protein_id "XP_029651153.1"; exon_number "9";
NC_043021.1	Gnomon	CDS	15782159	15782252	.	-	2	gene_id "LOC115224398"; db_xref "GeneID:115224398"; gbkey "CDS"; gene "LOC115224398"; ID ""; gene_name "LOC115224398"; transcript_id "XM_029795293.2"; product "uncharacterized protein LOC115224398 isoform X1"; protein_id "XP_029651153.1"; exon_number "8";
NC_043021.1	Gnomon	CDS	15785418	15785591	.	-	2	gene_id "LOC115224398"; db_xref "GeneID:115224398"; gbkey "CDS"; gene "LOC115224398"; ID ""; gene_name "LOC115224398"; transcript_id "XM_029795293.2"; product "uncharacterized protein LOC115224398 isoform X1"; protein_id "XP_029651153.1"; exon_number "7";
NC_043021.1	Gnomon	CDS	15789659	15790299	.	-	1	gene_id "LOC115224398"; db_xref "GeneID:115224398"; gbkey "CDS"; gene "LOC115224398"; ID ""; gene_name "LOC115224398"; transcript_id "XM_029795293.2"; product "uncharacterized protein LOC115224398 isoform X1"; protein_id "XP_029651153.1"; exon_number "6";
NC_043021.1	Gnomon	CDS	15791503	15791596	.	-	2	gene_id "LOC115224398"; db_xref "GeneID:115224398"; gbkey "CDS"; gene "LOC115224398"; ID ""; gene_name "LOC115224398"; transcript_id "XM_029795293.2"; product "uncharacterized protein LOC115224398 isoform X1"; protein_id "XP_029651153.1"; exon_number "5";
NC_043021.1	Gnomon	CDS	15793625	15793742	.	-	0	gene_id "LOC115224398"; db_xref "GeneID:115224398"; gbkey "CDS"; gene "LOC115224398"; ID ""; gene_name "LOC115224398"; transcript_id "XM_029795293.2"; product "uncharacterized protein LOC115224398 isoform X1"; protein_id "XP_029651153.1"; exon_number "4";
NC_043021.1	Gnomon	CDS	15795614	15795810	.	-	2	gene_id "LOC115224398"; db_xref "GeneID:115224398"; gbkey "CDS"; gene "LOC115224398"; ID ""; gene_name "LOC115224398"; transcript_id "XM_029795293.2"; product "uncharacterized protein LOC115224398 isoform X1"; protein_id "XP_029651153.1"; exon_number "3";
NC_043021.1	Gnomon	CDS	15799407	15799518	.	-	0	gene_id "LOC115224398"; db_xref "GeneID:115224398"; gbkey "CDS"; gene "LOC115224398"; ID ""; gene_name "LOC115224398"; transcript_id "XM_029795293.2"; product "uncharacterized protein LOC115224398 isoform X1"; protein_id "XP_029651153.1"; exon_number "2";
NC_043021.1	Gnomon	CDS	15814826	15815026	.	-	0	gene_id "LOC115224398"; db_xref "GeneID:115224398"; gbkey "CDS"; gene "LOC115224398"; ID ""; gene_name "LOC115224398"; transcript_id "XM_029795293.2"; product "uncharacterized protein LOC115224398 isoform X1"; protein_id "XP_029651153.1"; exon_number "1";
NC_043021.1	Gnomon	exon	15761770	15762271	.	-	.	gene_id "LOC115224398"; db_xref "GeneID:115224398"; gbkey "mRNA"; gene "LOC115224398"; ID ""; gene_name "LOC115224398"; transcript_id "XM_029795293.2"; product "nose resistant to fluoxetine protein 6-like, transcript variant X1"; exon_number "16"; model_evidence "Supporting evidence includes similarity to: 1 Protein, and 100% coverage of the annotated genomic feature by RNAseq alignments, including 13 samples with support for all annotated introns";
NC_043021.1	Gnomon	exon	15766465	15766607	.	-	.	gene_id "LOC115224398"; db_xref "GeneID:115224398"; gbkey "mRNA"; gene "LOC115224398"; ID ""; gene_name "LOC115224398"; transcript_id "XM_029795293.2"; product "nose resistant to fluoxetine protein 6-like, transcript variant X1"; exon_number "15"; model_evidence "Supporting evidence includes similarity to: 1 Protein, and 100% coverage of the annotated genomic feature by RNAseq alignments, including 13 samples with support for all annotated introns";
NC_043021.1	Gnomon	exon	15768519	15768714	.	-	.	gene_id "LOC115224398"; db_xref "GeneID:115224398"; gbkey "mRNA"; gene "LOC115224398"; ID ""; gene_name "LOC115224398"; transcript_id "XM_029795293.2"; product "nose resistant to fluoxetine protein 6-like, transcript variant X1"; exon_number "14"; model_evidence "Supporting evidence includes similarity to: 1 Protein, and 100% coverage of the annotated genomic feature by RNAseq alignments, including 13 samples with support for all annotated introns";
NC_043021.1	Gnomon	exon	15770988	15771102	.	-	.	gene_id "LOC115224398"; db_xref "GeneID:115224398"; gbkey "mRNA"; gene "LOC115224398"; ID ""; gene_name "LOC115224398"; transcript_id "XM_029795293.2"; product "nose resistant to fluoxetine protein 6-like, transcript variant X1"; exon_number "13"; model_evidence "Supporting evidence includes similarity to: 1 Protein, and 100% coverage of the annotated genomic feature by RNAseq alignments, including 13 samples with support for all annotated introns";
NC_043021.1	Gnomon	exon	15774081	15774176	.	-	.	gene_id "LOC115224398"; db_xref "GeneID:115224398"; gbkey "mRNA"; gene "LOC115224398"; ID ""; gene_name "LOC115224398"; transcript_id "XM_029795293.2"; product "nose resistant to fluoxetine protein 6-like, transcript variant X1"; exon_number "12"; model_evidence "Supporting evidence includes similarity to: 1 Protein, and 100% coverage of the annotated genomic feature by RNAseq alignments, including 13 samples with support for all annotated introns";
NC_043021.1	Gnomon	exon	15775676	15775755	.	-	.	gene_id "LOC115224398"; db_xref "GeneID:115224398"; gbkey "mRNA"; gene "LOC115224398"; ID ""; gene_name "LOC115224398"; transcript_id "XM_029795293.2"; product "nose resistant to fluoxetine protein 6-like, transcript variant X1"; exon_number "11"; model_evidence "Supporting evidence includes similarity to: 1 Protein, and 100% coverage of the annotated genomic feature by RNAseq alignments, including 13 samples with support for all annotated introns";
NC_043021.1	Gnomon	exon	15776033	15776192	.	-	.	gene_id "LOC115224398"; db_xref "GeneID:115224398"; gbkey "mRNA"; gene "LOC115224398"; ID ""; gene_name "LOC115224398"; transcript_id "XM_029795293.2"; product "nose resistant to fluoxetine protein 6-like, transcript variant X1"; exon_number "10"; model_evidence "Supporting evidence includes similarity to: 1 Protein, and 100% coverage of the annotated genomic feature by RNAseq alignments, including 13 samples with support for all annotated introns";
NC_043021.1	Gnomon	exon	15779129	15779227	.	-	.	gene_id "LOC115224398"; db_xref "GeneID:115224398"; gbkey "mRNA"; gene "LOC115224398"; ID ""; gene_name "LOC115224398"; transcript_id "XM_029795293.2"; product "nose resistant to fluoxetine protein 6-like, transcript variant X1"; exon_number "9"; model_evidence "Supporting evidence includes similarity to: 1 Protein, and 100% coverage of the annotated genomic feature by RNAseq alignments, including 13 samples with support for all annotated introns";
NC_043021.1	Gnomon	exon	15782159	15782252	.	-	.	gene_id "LOC115224398"; db_xref "GeneID:115224398"; gbkey "mRNA"; gene "LOC115224398"; ID ""; gene_name "LOC115224398"; transcript_id "XM_029795293.2"; product "nose resistant to fluoxetine protein 6-like, transcript variant X1"; exon_number "8"; model_evidence "Supporting evidence includes similarity to: 1 Protein, and 100% coverage of the annotated genomic feature by RNAseq alignments, including 13 samples with support for all annotated introns";
NC_043021.1	Gnomon	exon	15785418	15785591	.	-	.	gene_id "LOC115224398"; db_xref "GeneID:115224398"; gbkey "mRNA"; gene "LOC115224398"; ID ""; gene_name "LOC115224398"; transcript_id "XM_029795293.2"; product "nose resistant to fluoxetine protein 6-like, transcript variant X1"; exon_number "7"; model_evidence "Supporting evidence includes similarity to: 1 Protein, and 100% coverage of the annotated genomic feature by RNAseq alignments, including 13 samples with support for all annotated introns";
NC_043021.1	Gnomon	exon	15789659	15790299	.	-	.	gene_id "LOC115224398"; db_xref "GeneID:115224398"; gbkey "mRNA"; gene "LOC115224398"; ID ""; gene_name "LOC115224398"; transcript_id "XM_029795293.2"; product "nose resistant to fluoxetine protein 6-like, transcript variant X1"; exon_number "6"; model_evidence "Supporting evidence includes similarity to: 1 Protein, and 100% coverage of the annotated genomic feature by RNAseq alignments, including 13 samples with support for all annotated introns";
NC_043021.1	Gnomon	exon	15791503	15791596	.	-	.	gene_id "LOC115224398"; db_xref "GeneID:115224398"; gbkey "mRNA"; gene "LOC115224398"; ID ""; gene_name "LOC115224398"; transcript_id "XM_029795293.2"; product "nose resistant to fluoxetine protein 6-like, transcript variant X1"; exon_number "5"; model_evidence "Supporting evidence includes similarity to: 1 Protein, and 100% coverage of the annotated genomic feature by RNAseq alignments, including 13 samples with support for all annotated introns";
NC_043021.1	Gnomon	exon	15793625	15793742	.	-	.	gene_id "LOC115224398"; db_xref "GeneID:115224398"; gbkey "mRNA"; gene "LOC115224398"; ID ""; gene_name "LOC115224398"; transcript_id "XM_029795293.2"; product "nose resistant to fluoxetine protein 6-like, transcript variant X1"; exon_number "4"; model_evidence "Supporting evidence includes similarity to: 1 Protein, and 100% coverage of the annotated genomic feature by RNAseq alignments, including 13 samples with support for all annotated introns";
NC_043021.1	Gnomon	exon	15795614	15795810	.	-	.	gene_id "LOC115224398"; db_xref "GeneID:115224398"; gbkey "mRNA"; gene "LOC115224398"; ID ""; gene_name "LOC115224398"; transcript_id "XM_029795293.2"; product "nose resistant to fluoxetine protein 6-like, transcript variant X1"; exon_number "3"; model_evidence "Supporting evidence includes similarity to: 1 Protein, and 100% coverage of the annotated genomic feature by RNAseq alignments, including 13 samples with support for all annotated introns";
NC_043021.1	Gnomon	exon	15799407	15799518	.	-	.	gene_id "LOC115224398"; db_xref "GeneID:115224398"; gbkey "mRNA"; gene "LOC115224398"; ID ""; gene_name "LOC115224398"; transcript_id "XM_029795293.2"; product "nose resistant to fluoxetine protein 6-like, transcript variant X1"; exon_number "2"; model_evidence "Supporting evidence includes similarity to: 1 Protein, and 100% coverage of the annotated genomic feature by RNAseq alignments, including 13 samples with support for all annotated introns";
NC_043021.1	Gnomon	exon	15814826	15815347	.	-	.	gene_id "LOC115224398"; db_xref "GeneID:115224398"; gbkey "mRNA"; gene "LOC115224398"; ID ""; gene_name "LOC115224398"; transcript_id "XM_029795293.2"; product "nose resistant to fluoxetine protein 6-like, transcript variant X1"; exon_number "1"; model_evidence "Supporting evidence includes similarity to: 1 Protein, and 100% coverage of the annotated genomic feature by RNAseq alignments, including 13 samples with support for all annotated introns";
NC_043021.1	Gnomon	start_codon	15815024	15815026	.	-	0	gene_id "LOC115224398"; db_xref "GeneID:115224398"; gbkey "CDS"; gene "LOC115224398"; ID ""; gene_name "LOC115224398"; transcript_id "XM_029795293.2"; product "uncharacterized protein LOC115224398 isoform X1"; protein_id "XP_029651153.1"; exon_number "1";
NC_043021.1	Gnomon	stop_codon	15762161	15762163	.	-	0	gene_id "LOC115224398"; db_xref "GeneID:115224398"; gbkey "CDS"; gene "LOC115224398"; ID ""; gene_name "LOC115224398"; transcript_id "XM_029795293.2"; product "uncharacterized protein LOC115224398 isoform X1"; protein_id "XP_029651153.1"; exon_number "16";
NC_043021.1	Gnomon	transcript	15761770	15835488	.	-	.	gene_id "LOC115224398"; ID "XM_036513490.1"; gene_name "LOC115224398"; transcript_id "XM_036513490.1";
NC_043021.1	Gnomon	CDS	15762164	15762271	.	-	0	gene_id "LOC115224398"; db_xref "GeneID:115224398"; gbkey "CDS"; gene "LOC115224398"; ID ""; gene_name "LOC115224398"; transcript_id "XM_036513490.1"; product "nose resistant to fluoxetine protein 6-like isoform X2"; protein_id "XP_036369383.1"; exon_number "18";
NC_043021.1	Gnomon	CDS	15766465	15766607	.	-	2	gene_id "LOC115224398"; db_xref "GeneID:115224398"; gbkey "CDS"; gene "LOC115224398"; ID ""; gene_name "LOC115224398"; transcript_id "XM_036513490.1"; product "nose resistant to fluoxetine protein 6-like isoform X2"; protein_id "XP_036369383.1"; exon_number "17";
NC_043021.1	Gnomon	CDS	15768519	15768714	.	-	0	gene_id "LOC115224398"; db_xref "GeneID:115224398"; gbkey "CDS"; gene "LOC115224398"; ID ""; gene_name "LOC115224398"; transcript_id "XM_036513490.1"; product "nose resistant to fluoxetine protein 6-like isoform X2"; protein_id "XP_036369383.1"; exon_number "16";
NC_043021.1	Gnomon	CDS	15770988	15771102	.	-	1	gene_id "LOC115224398"; db_xref "GeneID:115224398"; gbkey "CDS"; gene "LOC115224398"; ID ""; gene_name "LOC115224398"; transcript_id "XM_036513490.1"; product "nose resistant to fluoxetine protein 6-like isoform X2"; protein_id "XP_036369383.1"; exon_number "15";
NC_043021.1	Gnomon	CDS	15774081	15774176	.	-	1	gene_id "LOC115224398"; db_xref "GeneID:115224398"; gbkey "CDS"; gene "LOC115224398"; ID ""; gene_name "LOC115224398"; transcript_id "XM_036513490.1"; product "nose resistant to fluoxetine protein 6-like isoform X2"; protein_id "XP_036369383.1"; exon_number "14";
NC_043021.1	Gnomon	CDS	15775676	15775755	.	-	0	gene_id "LOC115224398"; db_xref "GeneID:115224398"; gbkey "CDS"; gene "LOC115224398"; ID ""; gene_name "LOC115224398"; transcript_id "XM_036513490.1"; product "nose resistant to fluoxetine protein 6-like isoform X2"; protein_id "XP_036369383.1"; exon_number "13";
NC_043021.1	Gnomon	CDS	15776033	15776192	.	-	1	gene_id "LOC115224398"; db_xref "GeneID:115224398"; gbkey "CDS"; gene "LOC115224398"; ID ""; gene_name "LOC115224398"; transcript_id "XM_036513490.1"; product "nose resistant to fluoxetine protein 6-like isoform X2"; protein_id "XP_036369383.1"; exon_number "12";
NC_043021.1	Gnomon	CDS	15779129	15779227	.	-	1	gene_id "LOC115224398"; db_xref "GeneID:115224398"; gbkey "CDS"; gene "LOC115224398"; ID ""; gene_name "LOC115224398"; transcript_id "XM_036513490.1"; product "nose resistant to fluoxetine protein 6-like isoform X2"; protein_id "XP_036369383.1"; exon_number "11";
NC_043021.1	Gnomon	CDS	15782159	15782252	.	-	2	gene_id "LOC115224398"; db_xref "GeneID:115224398"; gbkey "CDS"; gene "LOC115224398"; ID ""; gene_name "LOC115224398"; transcript_id "XM_036513490.1"; product "nose resistant to fluoxetine protein 6-like isoform X2"; protein_id "XP_036369383.1"; exon_number "10";
NC_043021.1	Gnomon	CDS	15785418	15785591	.	-	2	gene_id "LOC115224398"; db_xref "GeneID:115224398"; gbkey "CDS"; gene "LOC115224398"; ID ""; gene_name "LOC115224398"; transcript_id "XM_036513490.1"; product "nose resistant to fluoxetine protein 6-like isoform X2"; protein_id "XP_036369383.1"; exon_number "9";
NC_043021.1	Gnomon	CDS	15789659	15790299	.	-	1	gene_id "LOC115224398"; db_xref "GeneID:115224398"; gbkey "CDS"; gene "LOC115224398"; ID ""; gene_name "LOC115224398"; transcript_id "XM_036513490.1"; product "nose resistant to fluoxetine protein 6-like isoform X2"; protein_id "XP_036369383.1"; exon_number "8";
NC_043021.1	Gnomon	CDS	15791503	15791596	.	-	2	gene_id "LOC115224398"; db_xref "GeneID:115224398"; gbkey "CDS"; gene "LOC115224398"; ID ""; gene_name "LOC115224398"; transcript_id "XM_036513490.1"; product "nose resistant to fluoxetine protein 6-like isoform X2"; protein_id "XP_036369383.1"; exon_number "7";
NC_043021.1	Gnomon	CDS	15793625	15793742	.	-	0	gene_id "LOC115224398"; db_xref "GeneID:115224398"; gbkey "CDS"; gene "LOC115224398"; ID ""; gene_name "LOC115224398"; transcript_id "XM_036513490.1"; product "nose resistant to fluoxetine protein 6-like isoform X2"; protein_id "XP_036369383.1"; exon_number "6";
NC_043021.1	Gnomon	CDS	15795614	15795810	.	-	2	gene_id "LOC115224398"; db_xref "GeneID:115224398"; gbkey "CDS"; gene "LOC115224398"; ID ""; gene_name "LOC115224398"; transcript_id "XM_036513490.1"; product "nose resistant to fluoxetine protein 6-like isoform X2"; protein_id "XP_036369383.1"; exon_number "5";
NC_043021.1	Gnomon	CDS	15799407	15799518	.	-	0	gene_id "LOC115224398"; db_xref "GeneID:115224398"; gbkey "CDS"; gene "LOC115224398"; ID ""; gene_name "LOC115224398"; transcript_id "XM_036513490.1"; product "nose resistant to fluoxetine protein 6-like isoform X2"; protein_id "XP_036369383.1"; exon_number "4";
NC_043021.1	Gnomon	CDS	15833263	15833314	.	-	1	gene_id "LOC115224398"; db_xref "GeneID:115224398"; gbkey "CDS"; gene "LOC115224398"; ID ""; gene_name "LOC115224398"; transcript_id "XM_036513490.1"; product "nose resistant to fluoxetine protein 6-like isoform X2"; protein_id "XP_036369383.1"; exon_number "3";
NC_043021.1	Gnomon	CDS	15834003	15834106	.	-	0	gene_id "LOC115224398"; db_xref "GeneID:115224398"; gbkey "CDS"; gene "LOC115224398"; ID ""; gene_name "LOC115224398"; transcript_id "XM_036513490.1"; product "nose resistant to fluoxetine protein 6-like isoform X2"; protein_id "XP_036369383.1"; exon_number "2";
NC_043021.1	Gnomon	exon	15761770	15762271	.	-	.	gene_id "LOC115224398"; db_xref "GeneID:115224398"; gbkey "mRNA"; gene "LOC115224398"; ID ""; gene_name "LOC115224398"; transcript_id "XM_036513490.1"; product "nose resistant to fluoxetine protein 6-like, transcript variant X2"; exon_number "18"; model_evidence "Supporting evidence includes similarity to: 1 Protein, and 100% coverage of the annotated genomic feature by RNAseq alignments, including 4 samples with support for all annotated introns";
NC_043021.1	Gnomon	exon	15766465	15766607	.	-	.	gene_id "LOC115224398"; db_xref "GeneID:115224398"; gbkey "mRNA"; gene "LOC115224398"; ID ""; gene_name "LOC115224398"; transcript_id "XM_036513490.1"; product "nose resistant to fluoxetine protein 6-like, transcript variant X2"; exon_number "17"; model_evidence "Supporting evidence includes similarity to: 1 Protein, and 100% coverage of the annotated genomic feature by RNAseq alignments, including 4 samples with support for all annotated introns";
NC_043021.1	Gnomon	exon	15768519	15768714	.	-	.	gene_id "LOC115224398"; db_xref "GeneID:115224398"; gbkey "mRNA"; gene "LOC115224398"; ID ""; gene_name "LOC115224398"; transcript_id "XM_036513490.1"; product "nose resistant to fluoxetine protein 6-like, transcript variant X2"; exon_number "16"; model_evidence "Supporting evidence includes similarity to: 1 Protein, and 100% coverage of the annotated genomic feature by RNAseq alignments, including 4 samples with support for all annotated introns";
NC_043021.1	Gnomon	exon	15770988	15771102	.	-	.	gene_id "LOC115224398"; db_xref "GeneID:115224398"; gbkey "mRNA"; gene "LOC115224398"; ID ""; gene_name "LOC115224398"; transcript_id "XM_036513490.1"; product "nose resistant to fluoxetine protein 6-like, transcript variant X2"; exon_number "15"; model_evidence "Supporting evidence includes similarity to: 1 Protein, and 100% coverage of the annotated genomic feature by RNAseq alignments, including 4 samples with support for all annotated introns";
NC_043021.1	Gnomon	exon	15774081	15774176	.	-	.	gene_id "LOC115224398"; db_xref "GeneID:115224398"; gbkey "mRNA"; gene "LOC115224398"; ID ""; gene_name "LOC115224398"; transcript_id "XM_036513490.1"; product "nose resistant to fluoxetine protein 6-like, transcript variant X2"; exon_number "14"; model_evidence "Supporting evidence includes similarity to: 1 Protein, and 100% coverage of the annotated genomic feature by RNAseq alignments, including 4 samples with support for all annotated introns";
NC_043021.1	Gnomon	exon	15775676	15775755	.	-	.	gene_id "LOC115224398"; db_xref "GeneID:115224398"; gbkey "mRNA"; gene "LOC115224398"; ID ""; gene_name "LOC115224398"; transcript_id "XM_036513490.1"; product "nose resistant to fluoxetine protein 6-like, transcript variant X2"; exon_number "13"; model_evidence "Supporting evidence includes similarity to: 1 Protein, and 100% coverage of the annotated genomic feature by RNAseq alignments, including 4 samples with support for all annotated introns";
NC_043021.1	Gnomon	exon	15776033	15776192	.	-	.	gene_id "LOC115224398"; db_xref "GeneID:115224398"; gbkey "mRNA"; gene "LOC115224398"; ID ""; gene_name "LOC115224398"; transcript_id "XM_036513490.1"; product "nose resistant to fluoxetine protein 6-like, transcript variant X2"; exon_number "12"; model_evidence "Supporting evidence includes similarity to: 1 Protein, and 100% coverage of the annotated genomic feature by RNAseq alignments, including 4 samples with support for all annotated introns";
NC_043021.1	Gnomon	exon	15779129	15779227	.	-	.	gene_id "LOC115224398"; db_xref "GeneID:115224398"; gbkey "mRNA"; gene "LOC115224398"; ID ""; gene_name "LOC115224398"; transcript_id "XM_036513490.1"; product "nose resistant to fluoxetine protein 6-like, transcript variant X2"; exon_number "11"; model_evidence "Supporting evidence includes similarity to: 1 Protein, and 100% coverage of the annotated genomic feature by RNAseq alignments, including 4 samples with support for all annotated introns";
NC_043021.1	Gnomon	exon	15782159	15782252	.	-	.	gene_id "LOC115224398"; db_xref "GeneID:115224398"; gbkey "mRNA"; gene "LOC115224398"; ID ""; gene_name "LOC115224398"; transcript_id "XM_036513490.1"; product "nose resistant to fluoxetine protein 6-like, transcript variant X2"; exon_number "10"; model_evidence "Supporting evidence includes similarity to: 1 Protein, and 100% coverage of the annotated genomic feature by RNAseq alignments, including 4 samples with support for all annotated introns";
NC_043021.1	Gnomon	exon	15785418	15785591	.	-	.	gene_id "LOC115224398"; db_xref "GeneID:115224398"; gbkey "mRNA"; gene "LOC115224398"; ID ""; gene_name "LOC115224398"; transcript_id "XM_036513490.1"; product "nose resistant to fluoxetine protein 6-like, transcript variant X2"; exon_number "9"; model_evidence "Supporting evidence includes similarity to: 1 Protein, and 100% coverage of the annotated genomic feature by RNAseq alignments, including 4 samples with support for all annotated introns";
NC_043021.1	Gnomon	exon	15789659	15790299	.	-	.	gene_id "LOC115224398"; db_xref "GeneID:115224398"; gbkey "mRNA"; gene "LOC115224398"; ID ""; gene_name "LOC115224398"; transcript_id "XM_036513490.1"; product "nose resistant to fluoxetine protein 6-like, transcript variant X2"; exon_number "8"; model_evidence "Supporting evidence includes similarity to: 1 Protein, and 100% coverage of the annotated genomic feature by RNAseq alignments, including 4 samples with support for all annotated introns";
NC_043021.1	Gnomon	exon	15791503	15791596	.	-	.	gene_id "LOC115224398"; db_xref "GeneID:115224398"; gbkey "mRNA"; gene "LOC115224398"; ID ""; gene_name "LOC115224398"; transcript_id "XM_036513490.1"; product "nose resistant to fluoxetine protein 6-like, transcript variant X2"; exon_number "7"; model_evidence "Supporting evidence includes similarity to: 1 Protein, and 100% coverage of the annotated genomic feature by RNAseq alignments, including 4 samples with support for all annotated introns";
NC_043021.1	Gnomon	exon	15793625	15793742	.	-	.	gene_id "LOC115224398"; db_xref "GeneID:115224398"; gbkey "mRNA"; gene "LOC115224398"; ID ""; gene_name "LOC115224398"; transcript_id "XM_036513490.1"; product "nose resistant to fluoxetine protein 6-like, transcript variant X2"; exon_number "6"; model_evidence "Supporting evidence includes similarity to: 1 Protein, and 100% coverage of the annotated genomic feature by RNAseq alignments, including 4 samples with support for all annotated introns";
NC_043021.1	Gnomon	exon	15795614	15795810	.	-	.	gene_id "LOC115224398"; db_xref "GeneID:115224398"; gbkey "mRNA"; gene "LOC115224398"; ID ""; gene_name "LOC115224398"; transcript_id "XM_036513490.1"; product "nose resistant to fluoxetine protein 6-like, transcript variant X2"; exon_number "5"; model_evidence "Supporting evidence includes similarity to: 1 Protein, and 100% coverage of the annotated genomic feature by RNAseq alignments, including 4 samples with support for all annotated introns";
NC_043021.1	Gnomon	exon	15799407	15799518	.	-	.	gene_id "LOC115224398"; db_xref "GeneID:115224398"; gbkey "mRNA"; gene "LOC115224398"; ID ""; gene_name "LOC115224398"; transcript_id "XM_036513490.1"; product "nose resistant to fluoxetine protein 6-like, transcript variant X2"; exon_number "4"; model_evidence "Supporting evidence includes similarity to: 1 Protein, and 100% coverage of the annotated genomic feature by RNAseq alignments, including 4 samples with support for all annotated introns";
NC_043021.1	Gnomon	exon	15833263	15833314	.	-	.	gene_id "LOC115224398"; db_xref "GeneID:115224398"; gbkey "mRNA"; gene "LOC115224398"; ID ""; gene_name "LOC115224398"; transcript_id "XM_036513490.1"; product "nose resistant to fluoxetine protein 6-like, transcript variant X2"; exon_number "3"; model_evidence "Supporting evidence includes similarity to: 1 Protein, and 100% coverage of the annotated genomic feature by RNAseq alignments, including 4 samples with support for all annotated introns";
NC_043021.1	Gnomon	exon	15834003	15834113	.	-	.	gene_id "LOC115224398"; db_xref "GeneID:115224398"; gbkey "mRNA"; gene "LOC115224398"; ID ""; gene_name "LOC115224398"; transcript_id "XM_036513490.1"; product "nose resistant to fluoxetine protein 6-like, transcript variant X2"; exon_number "2"; model_evidence "Supporting evidence includes similarity to: 1 Protein, and 100% coverage of the annotated genomic feature by RNAseq alignments, including 4 samples with support for all annotated introns";
NC_043021.1	Gnomon	exon	15835286	15835488	.	-	.	gene_id "LOC115224398"; db_xref "GeneID:115224398"; gbkey "mRNA"; gene "LOC115224398"; ID ""; gene_name "LOC115224398"; transcript_id "XM_036513490.1"; product "nose resistant to fluoxetine protein 6-like, transcript variant X2"; exon_number "1"; model_evidence "Supporting evidence includes similarity to: 1 Protein, and 100% coverage of the annotated genomic feature by RNAseq alignments, including 4 samples with support for all annotated introns";
NC_043021.1	Gnomon	start_codon	15834104	15834106	.	-	0	gene_id "LOC115224398"; db_xref "GeneID:115224398"; gbkey "CDS"; gene "LOC115224398"; ID ""; gene_name "LOC115224398"; transcript_id "XM_036513490.1"; product "nose resistant to fluoxetine protein 6-like isoform X2"; protein_id "XP_036369383.1"; exon_number "2";
NC_043021.1	Gnomon	stop_codon	15762161	15762163	.	-	0	gene_id "LOC115224398"; db_xref "GeneID:115224398"; gbkey "CDS"; gene "LOC115224398"; ID ""; gene_name "LOC115224398"; transcript_id "XM_036513490.1"; product "nose resistant to fluoxetine protein 6-like isoform X2"; protein_id "XP_036369383.1"; exon_number "18";
NC_043021.1	Gnomon	transcript	15761770	15835488	.	-	.	gene_id "LOC115224398"; ID "XM_036513491.1"; gene_name "LOC115224398"; transcript_id "XM_036513491.1";
NC_043021.1	Gnomon	CDS	15762164	15762271	.	-	0	gene_id "LOC115224398"; db_xref "GeneID:115224398"; gbkey "CDS"; gene "LOC115224398"; ID ""; gene_name "LOC115224398"; transcript_id "XM_036513491.1"; product "nose resistant to fluoxetine protein 6-like isoform X2"; protein_id "XP_036369384.1"; exon_number "18";
NC_043021.1	Gnomon	CDS	15766465	15766607	.	-	2	gene_id "LOC115224398"; db_xref "GeneID:115224398"; gbkey "CDS"; gene "LOC115224398"; ID ""; gene_name "LOC115224398"; transcript_id "XM_036513491.1"; product "nose resistant to fluoxetine protein 6-like isoform X2"; protein_id "XP_036369384.1"; exon_number "17";
NC_043021.1	Gnomon	CDS	15768519	15768714	.	-	0	gene_id "LOC115224398"; db_xref "GeneID:115224398"; gbkey "CDS"; gene "LOC115224398"; ID ""; gene_name "LOC115224398"; transcript_id "XM_036513491.1"; product "nose resistant to fluoxetine protein 6-like isoform X2"; protein_id "XP_036369384.1"; exon_number "16";
NC_043021.1	Gnomon	CDS	15770988	15771102	.	-	1	gene_id "LOC115224398"; db_xref "GeneID:115224398"; gbkey "CDS"; gene "LOC115224398"; ID ""; gene_name "LOC115224398"; transcript_id "XM_036513491.1"; product "nose resistant to fluoxetine protein 6-like isoform X2"; protein_id "XP_036369384.1"; exon_number "15";
NC_043021.1	Gnomon	CDS	15774081	15774176	.	-	1	gene_id "LOC115224398"; db_xref "GeneID:115224398"; gbkey "CDS"; gene "LOC115224398"; ID ""; gene_name "LOC115224398"; transcript_id "XM_036513491.1"; product "nose resistant to fluoxetine protein 6-like isoform X2"; protein_id "XP_036369384.1"; exon_number "14";
NC_043021.1	Gnomon	CDS	15775676	15775755	.	-	0	gene_id "LOC115224398"; db_xref "GeneID:115224398"; gbkey "CDS"; gene "LOC115224398"; ID ""; gene_name "LOC115224398"; transcript_id "XM_036513491.1"; product "nose resistant to fluoxetine protein 6-like isoform X2"; protein_id "XP_036369384.1"; exon_number "13";
NC_043021.1	Gnomon	CDS	15776033	15776192	.	-	1	gene_id "LOC115224398"; db_xref "GeneID:115224398"; gbkey "CDS"; gene "LOC115224398"; ID ""; gene_name "LOC115224398"; transcript_id "XM_036513491.1"; product "nose resistant to fluoxetine protein 6-like isoform X2"; protein_id "XP_036369384.1"; exon_number "12";
NC_043021.1	Gnomon	CDS	15779129	15779227	.	-	1	gene_id "LOC115224398"; db_xref "GeneID:115224398"; gbkey "CDS"; gene "LOC115224398"; ID ""; gene_name "LOC115224398"; transcript_id "XM_036513491.1"; product "nose resistant to fluoxetine protein 6-like isoform X2"; protein_id "XP_036369384.1"; exon_number "11";
NC_043021.1	Gnomon	CDS	15782159	15782252	.	-	2	gene_id "LOC115224398"; db_xref "GeneID:115224398"; gbkey "CDS"; gene "LOC115224398"; ID ""; gene_name "LOC115224398"; transcript_id "XM_036513491.1"; product "nose resistant to fluoxetine protein 6-like isoform X2"; protein_id "XP_036369384.1"; exon_number "10";
NC_043021.1	Gnomon	CDS	15785418	15785591	.	-	2	gene_id "LOC115224398"; db_xref "GeneID:115224398"; gbkey "CDS"; gene "LOC115224398"; ID ""; gene_name "LOC115224398"; transcript_id "XM_036513491.1"; product "nose resistant to fluoxetine protein 6-like isoform X2"; protein_id "XP_036369384.1"; exon_number "9";
NC_043021.1	Gnomon	CDS	15789659	15790299	.	-	1	gene_id "LOC115224398"; db_xref "GeneID:115224398"; gbkey "CDS"; gene "LOC115224398"; ID ""; gene_name "LOC115224398"; transcript_id "XM_036513491.1"; product "nose resistant to fluoxetine protein 6-like isoform X2"; protein_id "XP_036369384.1"; exon_number "8";
NC_043021.1	Gnomon	CDS	15791503	15791596	.	-	2	gene_id "LOC115224398"; db_xref "GeneID:115224398"; gbkey "CDS"; gene "LOC115224398"; ID ""; gene_name "LOC115224398"; transcript_id "XM_036513491.1"; product "nose resistant to fluoxetine protein 6-like isoform X2"; protein_id "XP_036369384.1"; exon_number "7";
NC_043021.1	Gnomon	CDS	15793625	15793742	.	-	0	gene_id "LOC115224398"; db_xref "GeneID:115224398"; gbkey "CDS"; gene "LOC115224398"; ID ""; gene_name "LOC115224398"; transcript_id "XM_036513491.1"; product "nose resistant to fluoxetine protein 6-like isoform X2"; protein_id "XP_036369384.1"; exon_number "6";
NC_043021.1	Gnomon	CDS	15795614	15795810	.	-	2	gene_id "LOC115224398"; db_xref "GeneID:115224398"; gbkey "CDS"; gene "LOC115224398"; ID ""; gene_name "LOC115224398"; transcript_id "XM_036513491.1"; product "nose resistant to fluoxetine protein 6-like isoform X2"; protein_id "XP_036369384.1"; exon_number "5";
NC_043021.1	Gnomon	CDS	15799407	15799518	.	-	0	gene_id "LOC115224398"; db_xref "GeneID:115224398"; gbkey "CDS"; gene "LOC115224398"; ID ""; gene_name "LOC115224398"; transcript_id "XM_036513491.1"; product "nose resistant to fluoxetine protein 6-like isoform X2"; protein_id "XP_036369384.1"; exon_number "4";
NC_043021.1	Gnomon	CDS	15833263	15833314	.	-	1	gene_id "LOC115224398"; db_xref "GeneID:115224398"; gbkey "CDS"; gene "LOC115224398"; ID ""; gene_name "LOC115224398"; transcript_id "XM_036513491.1"; product "nose resistant to fluoxetine protein 6-like isoform X2"; protein_id "XP_036369384.1"; exon_number "3";
NC_043021.1	Gnomon	CDS	15834003	15834106	.	-	0	gene_id "LOC115224398"; db_xref "GeneID:115224398"; gbkey "CDS"; gene "LOC115224398"; ID ""; gene_name "LOC115224398"; transcript_id "XM_036513491.1"; product "nose resistant to fluoxetine protein 6-like isoform X2"; protein_id "XP_036369384.1"; exon_number "2";
NC_043021.1	Gnomon	exon	15761770	15762271	.	-	.	gene_id "LOC115224398"; db_xref "GeneID:115224398"; gbkey "mRNA"; gene "LOC115224398"; ID ""; gene_name "LOC115224398"; transcript_id "XM_036513491.1"; product "nose resistant to fluoxetine protein 6-like, transcript variant X3"; exon_number "18"; model_evidence "Supporting evidence includes similarity to: 1 Protein, and 100% coverage of the annotated genomic feature by RNAseq alignments, including 2 samples with support for all annotated introns";
NC_043021.1	Gnomon	exon	15766465	15766607	.	-	.	gene_id "LOC115224398"; db_xref "GeneID:115224398"; gbkey "mRNA"; gene "LOC115224398"; ID ""; gene_name "LOC115224398"; transcript_id "XM_036513491.1"; product "nose resistant to fluoxetine protein 6-like, transcript variant X3"; exon_number "17"; model_evidence "Supporting evidence includes similarity to: 1 Protein, and 100% coverage of the annotated genomic feature by RNAseq alignments, including 2 samples with support for all annotated introns";
NC_043021.1	Gnomon	exon	15768519	15768714	.	-	.	gene_id "LOC115224398"; db_xref "GeneID:115224398"; gbkey "mRNA"; gene "LOC115224398"; ID ""; gene_name "LOC115224398"; transcript_id "XM_036513491.1"; product "nose resistant to fluoxetine protein 6-like, transcript variant X3"; exon_number "16"; model_evidence "Supporting evidence includes similarity to: 1 Protein, and 100% coverage of the annotated genomic feature by RNAseq alignments, including 2 samples with support for all annotated introns";
NC_043021.1	Gnomon	exon	15770988	15771102	.	-	.	gene_id "LOC115224398"; db_xref "GeneID:115224398"; gbkey "mRNA"; gene "LOC115224398"; ID ""; gene_name "LOC115224398"; transcript_id "XM_036513491.1"; product "nose resistant to fluoxetine protein 6-like, transcript variant X3"; exon_number "15"; model_evidence "Supporting evidence includes similarity to: 1 Protein, and 100% coverage of the annotated genomic feature by RNAseq alignments, including 2 samples with support for all annotated introns";
NC_043021.1	Gnomon	exon	15774081	15774176	.	-	.	gene_id "LOC115224398"; db_xref "GeneID:115224398"; gbkey "mRNA"; gene "LOC115224398"; ID ""; gene_name "LOC115224398"; transcript_id "XM_036513491.1"; product "nose resistant to fluoxetine protein 6-like, transcript variant X3"; exon_number "14"; model_evidence "Supporting evidence includes similarity to: 1 Protein, and 100% coverage of the annotated genomic feature by RNAseq alignments, including 2 samples with support for all annotated introns";
NC_043021.1	Gnomon	exon	15775676	15775755	.	-	.	gene_id "LOC115224398"; db_xref "GeneID:115224398"; gbkey "mRNA"; gene "LOC115224398"; ID ""; gene_name "LOC115224398"; transcript_id "XM_036513491.1"; product "nose resistant to fluoxetine protein 6-like, transcript variant X3"; exon_number "13"; model_evidence "Supporting evidence includes similarity to: 1 Protein, and 100% coverage of the annotated genomic feature by RNAseq alignments, including 2 samples with support for all annotated introns";
NC_043021.1	Gnomon	exon	15776033	15776192	.	-	.	gene_id "LOC115224398"; db_xref "GeneID:115224398"; gbkey "mRNA"; gene "LOC115224398"; ID ""; gene_name "LOC115224398"; transcript_id "XM_036513491.1"; product "nose resistant to fluoxetine protein 6-like, transcript variant X3"; exon_number "12"; model_evidence "Supporting evidence includes similarity to: 1 Protein, and 100% coverage of the annotated genomic feature by RNAseq alignments, including 2 samples with support for all annotated introns";
NC_043021.1	Gnomon	exon	15779129	15779227	.	-	.	gene_id "LOC115224398"; db_xref "GeneID:115224398"; gbkey "mRNA"; gene "LOC115224398"; ID ""; gene_name "LOC115224398"; transcript_id "XM_036513491.1"; product "nose resistant to fluoxetine protein 6-like, transcript variant X3"; exon_number "11"; model_evidence "Supporting evidence includes similarity to: 1 Protein, and 100% coverage of the annotated genomic feature by RNAseq alignments, including 2 samples with support for all annotated introns";
NC_043021.1	Gnomon	exon	15782159	15782252	.	-	.	gene_id "LOC115224398"; db_xref "GeneID:115224398"; gbkey "mRNA"; gene "LOC115224398"; ID ""; gene_name "LOC115224398"; transcript_id "XM_036513491.1"; product "nose resistant to fluoxetine protein 6-like, transcript variant X3"; exon_number "10"; model_evidence "Supporting evidence includes similarity to: 1 Protein, and 100% coverage of the annotated genomic feature by RNAseq alignments, including 2 samples with support for all annotated introns";
NC_043021.1	Gnomon	exon	15785418	15785591	.	-	.	gene_id "LOC115224398"; db_xref "GeneID:115224398"; gbkey "mRNA"; gene "LOC115224398"; ID ""; gene_name "LOC115224398"; transcript_id "XM_036513491.1"; product "nose resistant to fluoxetine protein 6-like, transcript variant X3"; exon_number "9"; model_evidence "Supporting evidence includes similarity to: 1 Protein, and 100% coverage of the annotated genomic feature by RNAseq alignments, including 2 samples with support for all annotated introns";
NC_043021.1	Gnomon	exon	15789659	15790299	.	-	.	gene_id "LOC115224398"; db_xref "GeneID:115224398"; gbkey "mRNA"; gene "LOC115224398"; ID ""; gene_name "LOC115224398"; transcript_id "XM_036513491.1"; product "nose resistant to fluoxetine protein 6-like, transcript variant X3"; exon_number "8"; model_evidence "Supporting evidence includes similarity to: 1 Protein, and 100% coverage of the annotated genomic feature by RNAseq alignments, including 2 samples with support for all annotated introns";
NC_043021.1	Gnomon	exon	15791503	15791596	.	-	.	gene_id "LOC115224398"; db_xref "GeneID:115224398"; gbkey "mRNA"; gene "LOC115224398"; ID ""; gene_name "LOC115224398"; transcript_id "XM_036513491.1"; product "nose resistant to fluoxetine protein 6-like, transcript variant X3"; exon_number "7"; model_evidence "Supporting evidence includes similarity to: 1 Protein, and 100% coverage of the annotated genomic feature by RNAseq alignments, including 2 samples with support for all annotated introns";
NC_043021.1	Gnomon	exon	15793625	15793742	.	-	.	gene_id "LOC115224398"; db_xref "GeneID:115224398"; gbkey "mRNA"; gene "LOC115224398"; ID ""; gene_name "LOC115224398"; transcript_id "XM_036513491.1"; product "nose resistant to fluoxetine protein 6-like, transcript variant X3"; exon_number "6"; model_evidence "Supporting evidence includes similarity to: 1 Protein, and 100% coverage of the annotated genomic feature by RNAseq alignments, including 2 samples with support for all annotated introns";
NC_043021.1	Gnomon	exon	15795614	15795810	.	-	.	gene_id "LOC115224398"; db_xref "GeneID:115224398"; gbkey "mRNA"; gene "LOC115224398"; ID ""; gene_name "LOC115224398"; transcript_id "XM_036513491.1"; product "nose resistant to fluoxetine protein 6-like, transcript variant X3"; exon_number "5"; model_evidence "Supporting evidence includes similarity to: 1 Protein, and 100% coverage of the annotated genomic feature by RNAseq alignments, including 2 samples with support for all annotated introns";
NC_043021.1	Gnomon	exon	15799407	15799518	.	-	.	gene_id "LOC115224398"; db_xref "GeneID:115224398"; gbkey "mRNA"; gene "LOC115224398"; ID ""; gene_name "LOC115224398"; transcript_id "XM_036513491.1"; product "nose resistant to fluoxetine protein 6-like, transcript variant X3"; exon_number "4"; model_evidence "Supporting evidence includes similarity to: 1 Protein, and 100% coverage of the annotated genomic feature by RNAseq alignments, including 2 samples with support for all annotated introns";
NC_043021.1	Gnomon	exon	15833263	15833314	.	-	.	gene_id "LOC115224398"; db_xref "GeneID:115224398"; gbkey "mRNA"; gene "LOC115224398"; ID ""; gene_name "LOC115224398"; transcript_id "XM_036513491.1"; product "nose resistant to fluoxetine protein 6-like, transcript variant X3"; exon_number "3"; model_evidence "Supporting evidence includes similarity to: 1 Protein, and 100% coverage of the annotated genomic feature by RNAseq alignments, including 2 samples with support for all annotated introns";
NC_043021.1	Gnomon	exon	15834003	15834113	.	-	.	gene_id "LOC115224398"; db_xref "GeneID:115224398"; gbkey "mRNA"; gene "LOC115224398"; ID ""; gene_name "LOC115224398"; transcript_id "XM_036513491.1"; product "nose resistant to fluoxetine protein 6-like, transcript variant X3"; exon_number "2"; model_evidence "Supporting evidence includes similarity to: 1 Protein, and 100% coverage of the annotated genomic feature by RNAseq alignments, including 2 samples with support for all annotated introns";
NC_043021.1	Gnomon	exon	15835275	15835488	.	-	.	gene_id "LOC115224398"; db_xref "GeneID:115224398"; gbkey "mRNA"; gene "LOC115224398"; ID ""; gene_name "LOC115224398"; transcript_id "XM_036513491.1"; product "nose resistant to fluoxetine protein 6-like, transcript variant X3"; exon_number "1"; model_evidence "Supporting evidence includes similarity to: 1 Protein, and 100% coverage of the annotated genomic feature by RNAseq alignments, including 2 samples with support for all annotated introns";
NC_043021.1	Gnomon	start_codon	15834104	15834106	.	-	0	gene_id "LOC115224398"; db_xref "GeneID:115224398"; gbkey "CDS"; gene "LOC115224398"; ID ""; gene_name "LOC115224398"; transcript_id "XM_036513491.1"; product "nose resistant to fluoxetine protein 6-like isoform X2"; protein_id "XP_036369384.1"; exon_number "2";
NC_043021.1	Gnomon	stop_codon	15762161	15762163	.	-	0	gene_id "LOC115224398"; db_xref "GeneID:115224398"; gbkey "CDS"; gene "LOC115224398"; ID ""; gene_name "LOC115224398"; transcript_id "XM_036513491.1"; product "nose resistant to fluoxetine protein 6-like isoform X2"; protein_id "XP_036369384.1"; exon_number "18";
NC_043021.1	Gnomon	transcript	15761770	15835174	.	-	.	gene_id "LOC115224398"; ID "XM_036513492.1"; gene_name "LOC115224398"; transcript_id "XM_036513492.1";
NC_043021.1	Gnomon	CDS	15762164	15762271	.	-	0	gene_id "LOC115224398"; db_xref "GeneID:115224398"; gbkey "CDS"; gene "LOC115224398"; ID ""; gene_name "LOC115224398"; transcript_id "XM_036513492.1"; product "nose resistant to fluoxetine protein 6-like isoform X2"; protein_id "XP_036369385.1"; exon_number "18";
NC_043021.1	Gnomon	CDS	15766465	15766607	.	-	2	gene_id "LOC115224398"; db_xref "GeneID:115224398"; gbkey "CDS"; gene "LOC115224398"; ID ""; gene_name "LOC115224398"; transcript_id "XM_036513492.1"; product "nose resistant to fluoxetine protein 6-like isoform X2"; protein_id "XP_036369385.1"; exon_number "17";
NC_043021.1	Gnomon	CDS	15768519	15768714	.	-	0	gene_id "LOC115224398"; db_xref "GeneID:115224398"; gbkey "CDS"; gene "LOC115224398"; ID ""; gene_name "LOC115224398"; transcript_id "XM_036513492.1"; product "nose resistant to fluoxetine protein 6-like isoform X2"; protein_id "XP_036369385.1"; exon_number "16";
NC_043021.1	Gnomon	CDS	15770988	15771102	.	-	1	gene_id "LOC115224398"; db_xref "GeneID:115224398"; gbkey "CDS"; gene "LOC115224398"; ID ""; gene_name "LOC115224398"; transcript_id "XM_036513492.1"; product "nose resistant to fluoxetine protein 6-like isoform X2"; protein_id "XP_036369385.1"; exon_number "15";
NC_043021.1	Gnomon	CDS	15774081	15774176	.	-	1	gene_id "LOC115224398"; db_xref "GeneID:115224398"; gbkey "CDS"; gene "LOC115224398"; ID ""; gene_name "LOC115224398"; transcript_id "XM_036513492.1"; product "nose resistant to fluoxetine protein 6-like isoform X2"; protein_id "XP_036369385.1"; exon_number "14";
NC_043021.1	Gnomon	CDS	15775676	15775755	.	-	0	gene_id "LOC115224398"; db_xref "GeneID:115224398"; gbkey "CDS"; gene "LOC115224398"; ID ""; gene_name "LOC115224398"; transcript_id "XM_036513492.1"; product "nose resistant to fluoxetine protein 6-like isoform X2"; protein_id "XP_036369385.1"; exon_number "13";
NC_043021.1	Gnomon	CDS	15776033	15776192	.	-	1	gene_id "LOC115224398"; db_xref "GeneID:115224398"; gbkey "CDS"; gene "LOC115224398"; ID ""; gene_name "LOC115224398"; transcript_id "XM_036513492.1"; product "nose resistant to fluoxetine protein 6-like isoform X2"; protein_id "XP_036369385.1"; exon_number "12";
NC_043021.1	Gnomon	CDS	15779129	15779227	.	-	1	gene_id "LOC115224398"; db_xref "GeneID:115224398"; gbkey "CDS"; gene "LOC115224398"; ID ""; gene_name "LOC115224398"; transcript_id "XM_036513492.1"; product "nose resistant to fluoxetine protein 6-like isoform X2"; protein_id "XP_036369385.1"; exon_number "11";
NC_043021.1	Gnomon	CDS	15782159	15782252	.	-	2	gene_id "LOC115224398"; db_xref "GeneID:115224398"; gbkey "CDS"; gene "LOC115224398"; ID ""; gene_name "LOC115224398"; transcript_id "XM_036513492.1"; product "nose resistant to fluoxetine protein 6-like isoform X2"; protein_id "XP_036369385.1"; exon_number "10";
NC_043021.1	Gnomon	CDS	15785418	15785591	.	-	2	gene_id "LOC115224398"; db_xref "GeneID:115224398"; gbkey "CDS"; gene "LOC115224398"; ID ""; gene_name "LOC115224398"; transcript_id "XM_036513492.1"; product "nose resistant to fluoxetine protein 6-like isoform X2"; protein_id "XP_036369385.1"; exon_number "9";
NC_043021.1	Gnomon	CDS	15789659	15790299	.	-	1	gene_id "LOC115224398"; db_xref "GeneID:115224398"; gbkey "CDS"; gene "LOC115224398"; ID ""; gene_name "LOC115224398"; transcript_id "XM_036513492.1"; product "nose resistant to fluoxetine protein 6-like isoform X2"; protein_id "XP_036369385.1"; exon_number "8";
NC_043021.1	Gnomon	CDS	15791503	15791596	.	-	2	gene_id "LOC115224398"; db_xref "GeneID:115224398"; gbkey "CDS"; gene "LOC115224398"; ID ""; gene_name "LOC115224398"; transcript_id "XM_036513492.1"; product "nose resistant to fluoxetine protein 6-like isoform X2"; protein_id "XP_036369385.1"; exon_number "7";
NC_043021.1	Gnomon	CDS	15793625	15793742	.	-	0	gene_id "LOC115224398"; db_xref "GeneID:115224398"; gbkey "CDS"; gene "LOC115224398"; ID ""; gene_name "LOC115224398"; transcript_id "XM_036513492.1"; product "nose resistant to fluoxetine protein 6-like isoform X2"; protein_id "XP_036369385.1"; exon_number "6";
NC_043021.1	Gnomon	CDS	15795614	15795810	.	-	2	gene_id "LOC115224398"; db_xref "GeneID:115224398"; gbkey "CDS"; gene "LOC115224398"; ID ""; gene_name "LOC115224398"; transcript_id "XM_036513492.1"; product "nose resistant to fluoxetine protein 6-like isoform X2"; protein_id "XP_036369385.1"; exon_number "5";
NC_043021.1	Gnomon	CDS	15799407	15799518	.	-	0	gene_id "LOC115224398"; db_xref "GeneID:115224398"; gbkey "CDS"; gene "LOC115224398"; ID ""; gene_name "LOC115224398"; transcript_id "XM_036513492.1"; product "nose resistant to fluoxetine protein 6-like isoform X2"; protein_id "XP_036369385.1"; exon_number "4";
NC_043021.1	Gnomon	CDS	15833263	15833314	.	-	1	gene_id "LOC115224398"; db_xref "GeneID:115224398"; gbkey "CDS"; gene "LOC115224398"; ID ""; gene_name "LOC115224398"; transcript_id "XM_036513492.1"; product "nose resistant to fluoxetine protein 6-like isoform X2"; protein_id "XP_036369385.1"; exon_number "3";
NC_043021.1	Gnomon	CDS	15834003	15834106	.	-	0	gene_id "LOC115224398"; db_xref "GeneID:115224398"; gbkey "CDS"; gene "LOC115224398"; ID ""; gene_name "LOC115224398"; transcript_id "XM_036513492.1"; product "nose resistant to fluoxetine protein 6-like isoform X2"; protein_id "XP_036369385.1"; exon_number "2";
NC_043021.1	Gnomon	exon	15761770	15762271	.	-	.	gene_id "LOC115224398"; db_xref "GeneID:115224398"; gbkey "mRNA"; gene "LOC115224398"; ID ""; gene_name "LOC115224398"; transcript_id "XM_036513492.1"; product "nose resistant to fluoxetine protein 6-like, transcript variant X4"; exon_number "18"; model_evidence "Supporting evidence includes similarity to: 1 Protein, and 100% coverage of the annotated genomic feature by RNAseq alignments";
NC_043021.1	Gnomon	exon	15766465	15766607	.	-	.	gene_id "LOC115224398"; db_xref "GeneID:115224398"; gbkey "mRNA"; gene "LOC115224398"; ID ""; gene_name "LOC115224398"; transcript_id "XM_036513492.1"; product "nose resistant to fluoxetine protein 6-like, transcript variant X4"; exon_number "17"; model_evidence "Supporting evidence includes similarity to: 1 Protein, and 100% coverage of the annotated genomic feature by RNAseq alignments";
NC_043021.1	Gnomon	exon	15768519	15768714	.	-	.	gene_id "LOC115224398"; db_xref "GeneID:115224398"; gbkey "mRNA"; gene "LOC115224398"; ID ""; gene_name "LOC115224398"; transcript_id "XM_036513492.1"; product "nose resistant to fluoxetine protein 6-like, transcript variant X4"; exon_number "16"; model_evidence "Supporting evidence includes similarity to: 1 Protein, and 100% coverage of the annotated genomic feature by RNAseq alignments";
NC_043021.1	Gnomon	exon	15770988	15771102	.	-	.	gene_id "LOC115224398"; db_xref "GeneID:115224398"; gbkey "mRNA"; gene "LOC115224398"; ID ""; gene_name "LOC115224398"; transcript_id "XM_036513492.1"; product "nose resistant to fluoxetine protein 6-like, transcript variant X4"; exon_number "15"; model_evidence "Supporting evidence includes similarity to: 1 Protein, and 100% coverage of the annotated genomic feature by RNAseq alignments";
NC_043021.1	Gnomon	exon	15774081	15774176	.	-	.	gene_id "LOC115224398"; db_xref "GeneID:115224398"; gbkey "mRNA"; gene "LOC115224398"; ID ""; gene_name "LOC115224398"; transcript_id "XM_036513492.1"; product "nose resistant to fluoxetine protein 6-like, transcript variant X4"; exon_number "14"; model_evidence "Supporting evidence includes similarity to: 1 Protein, and 100% coverage of the annotated genomic feature by RNAseq alignments";
NC_043021.1	Gnomon	exon	15775676	15775755	.	-	.	gene_id "LOC115224398"; db_xref "GeneID:115224398"; gbkey "mRNA"; gene "LOC115224398"; ID ""; gene_name "LOC115224398"; transcript_id "XM_036513492.1"; product "nose resistant to fluoxetine protein 6-like, transcript variant X4"; exon_number "13"; model_evidence "Supporting evidence includes similarity to: 1 Protein, and 100% coverage of the annotated genomic feature by RNAseq alignments";
NC_043021.1	Gnomon	exon	15776033	15776192	.	-	.	gene_id "LOC115224398"; db_xref "GeneID:115224398"; gbkey "mRNA"; gene "LOC115224398"; ID ""; gene_name "LOC115224398"; transcript_id "XM_036513492.1"; product "nose resistant to fluoxetine protein 6-like, transcript variant X4"; exon_number "12"; model_evidence "Supporting evidence includes similarity to: 1 Protein, and 100% coverage of the annotated genomic feature by RNAseq alignments";
NC_043021.1	Gnomon	exon	15779129	15779227	.	-	.	gene_id "LOC115224398"; db_xref "GeneID:115224398"; gbkey "mRNA"; gene "LOC115224398"; ID ""; gene_name "LOC115224398"; transcript_id "XM_036513492.1"; product "nose resistant to fluoxetine protein 6-like, transcript variant X4"; exon_number "11"; model_evidence "Supporting evidence includes similarity to: 1 Protein, and 100% coverage of the annotated genomic feature by RNAseq alignments";
NC_043021.1	Gnomon	exon	15782159	15782252	.	-	.	gene_id "LOC115224398"; db_xref "GeneID:115224398"; gbkey "mRNA"; gene "LOC115224398"; ID ""; gene_name "LOC115224398"; transcript_id "XM_036513492.1"; product "nose resistant to fluoxetine protein 6-like, transcript variant X4"; exon_number "10"; model_evidence "Supporting evidence includes similarity to: 1 Protein, and 100% coverage of the annotated genomic feature by RNAseq alignments";
NC_043021.1	Gnomon	exon	15785418	15785591	.	-	.	gene_id "LOC115224398"; db_xref "GeneID:115224398"; gbkey "mRNA"; gene "LOC115224398"; ID ""; gene_name "LOC115224398"; transcript_id "XM_036513492.1"; product "nose resistant to fluoxetine protein 6-like, transcript variant X4"; exon_number "9"; model_evidence "Supporting evidence includes similarity to: 1 Protein, and 100% coverage of the annotated genomic feature by RNAseq alignments";
NC_043021.1	Gnomon	exon	15789659	15790299	.	-	.	gene_id "LOC115224398"; db_xref "GeneID:115224398"; gbkey "mRNA"; gene "LOC115224398"; ID ""; gene_name "LOC115224398"; transcript_id "XM_036513492.1"; product "nose resistant to fluoxetine protein 6-like, transcript variant X4"; exon_number "8"; model_evidence "Supporting evidence includes similarity to: 1 Protein, and 100% coverage of the annotated genomic feature by RNAseq alignments";
NC_043021.1	Gnomon	exon	15791503	15791596	.	-	.	gene_id "LOC115224398"; db_xref "GeneID:115224398"; gbkey "mRNA"; gene "LOC115224398"; ID ""; gene_name "LOC115224398"; transcript_id "XM_036513492.1"; product "nose resistant to fluoxetine protein 6-like, transcript variant X4"; exon_number "7"; model_evidence "Supporting evidence includes similarity to: 1 Protein, and 100% coverage of the annotated genomic feature by RNAseq alignments";
NC_043021.1	Gnomon	exon	15793625	15793742	.	-	.	gene_id "LOC115224398"; db_xref "GeneID:115224398"; gbkey "mRNA"; gene "LOC115224398"; ID ""; gene_name "LOC115224398"; transcript_id "XM_036513492.1"; product "nose resistant to fluoxetine protein 6-like, transcript variant X4"; exon_number "6"; model_evidence "Supporting evidence includes similarity to: 1 Protein, and 100% coverage of the annotated genomic feature by RNAseq alignments";
NC_043021.1	Gnomon	exon	15795614	15795810	.	-	.	gene_id "LOC115224398"; db_xref "GeneID:115224398"; gbkey "mRNA"; gene "LOC115224398"; ID ""; gene_name "LOC115224398"; transcript_id "XM_036513492.1"; product "nose resistant to fluoxetine protein 6-like, transcript variant X4"; exon_number "5"; model_evidence "Supporting evidence includes similarity to: 1 Protein, and 100% coverage of the annotated genomic feature by RNAseq alignments";
NC_043021.1	Gnomon	exon	15799407	15799518	.	-	.	gene_id "LOC115224398"; db_xref "GeneID:115224398"; gbkey "mRNA"; gene "LOC115224398"; ID ""; gene_name "LOC115224398"; transcript_id "XM_036513492.1"; product "nose resistant to fluoxetine protein 6-like, transcript variant X4"; exon_number "4"; model_evidence "Supporting evidence includes similarity to: 1 Protein, and 100% coverage of the annotated genomic feature by RNAseq alignments";
NC_043021.1	Gnomon	exon	15833263	15833314	.	-	.	gene_id "LOC115224398"; db_xref "GeneID:115224398"; gbkey "mRNA"; gene "LOC115224398"; ID ""; gene_name "LOC115224398"; transcript_id "XM_036513492.1"; product "nose resistant to fluoxetine protein 6-like, transcript variant X4"; exon_number "3"; model_evidence "Supporting evidence includes similarity to: 1 Protein, and 100% coverage of the annotated genomic feature by RNAseq alignments";
NC_043021.1	Gnomon	exon	15834003	15834115	.	-	.	gene_id "LOC115224398"; db_xref "GeneID:115224398"; gbkey "mRNA"; gene "LOC115224398"; ID ""; gene_name "LOC115224398"; transcript_id "XM_036513492.1"; product "nose resistant to fluoxetine protein 6-like, transcript variant X4"; exon_number "2"; model_evidence "Supporting evidence includes similarity to: 1 Protein, and 100% coverage of the annotated genomic feature by RNAseq alignments";
NC_043021.1	Gnomon	exon	15834757	15835174	.	-	.	gene_id "LOC115224398"; db_xref "GeneID:115224398"; gbkey "mRNA"; gene "LOC115224398"; ID ""; gene_name "LOC115224398"; transcript_id "XM_036513492.1"; product "nose resistant to fluoxetine protein 6-like, transcript variant X4"; exon_number "1"; model_evidence "Supporting evidence includes similarity to: 1 Protein, and 100% coverage of the annotated genomic feature by RNAseq alignments";
NC_043021.1	Gnomon	start_codon	15834104	15834106	.	-	0	gene_id "LOC115224398"; db_xref "GeneID:115224398"; gbkey "CDS"; gene "LOC115224398"; ID ""; gene_name "LOC115224398"; transcript_id "XM_036513492.1"; product "nose resistant to fluoxetine protein 6-like isoform X2"; protein_id "XP_036369385.1"; exon_number "2";
NC_043021.1	Gnomon	stop_codon	15762161	15762163	.	-	0	gene_id "LOC115224398"; db_xref "GeneID:115224398"; gbkey "CDS"; gene "LOC115224398"; ID ""; gene_name "LOC115224398"; transcript_id "XM_036513492.1"; product "nose resistant to fluoxetine protein 6-like isoform X2"; protein_id "XP_036369385.1"; exon_number "18";
NC_043021.1	Gnomon	gene	11819549	11840044	.	+	.	gene_id "LOC115224400"; db_xref "GeneID:115224400"; gbkey "Gene"; gene "LOC115224400"; gene_biotype "protein_coding"; ID ""; gene_name "LOC115224400";
NC_043021.1	Gnomon~FLAMseq~Covext	transcript	11819549	11840044	.	+	.	gene_id "LOC115224400"; ID "XM_029795294.2"; gene_name "LOC115224400"; transcript_id "Covext~FLAMseq_ext~XM_029795294.2"; three_prime_ext "9";
NC_043021.1	Covext	exon	11819549	11819768	.	+	.	gene_id "LOC115224400"; db_xref "GeneID:115224400"; gbkey "mRNA"; gene "LOC115224400"; ID ""; gene_name "LOC115224400"; transcript_id "Covext~FLAMseq_ext~XM_029795294.2"; product "carbohydrate deacetylase"; exon_number "1"; model_evidence "Supporting evidence includes similarity to: 4 Proteins, and 100% coverage of the annotated genomic feature by RNAseq alignments, including 33 samples with support for all annotated introns";
NC_043021.1	Covext	exon	11825265	11825398	.	+	.	gene_id "LOC115224400"; db_xref "GeneID:115224400"; gbkey "mRNA"; gene "LOC115224400"; ID ""; gene_name "LOC115224400"; transcript_id "Covext~FLAMseq_ext~XM_029795294.2"; product "carbohydrate deacetylase"; exon_number "2"; model_evidence "Supporting evidence includes similarity to: 4 Proteins, and 100% coverage of the annotated genomic feature by RNAseq alignments, including 33 samples with support for all annotated introns";
NC_043021.1	Covext	exon	11828886	11828985	.	+	.	gene_id "LOC115224400"; db_xref "GeneID:115224400"; gbkey "mRNA"; gene "LOC115224400"; ID ""; gene_name "LOC115224400"; transcript_id "Covext~FLAMseq_ext~XM_029795294.2"; product "carbohydrate deacetylase"; exon_number "3"; model_evidence "Supporting evidence includes similarity to: 4 Proteins, and 100% coverage of the annotated genomic feature by RNAseq alignments, including 33 samples with support for all annotated introns";
NC_043021.1	Covext	exon	11829915	11830092	.	+	.	gene_id "LOC115224400"; db_xref "GeneID:115224400"; gbkey "mRNA"; gene "LOC115224400"; ID ""; gene_name "LOC115224400"; transcript_id "Covext~FLAMseq_ext~XM_029795294.2"; product "carbohydrate deacetylase"; exon_number "4"; model_evidence "Supporting evidence includes similarity to: 4 Proteins, and 100% coverage of the annotated genomic feature by RNAseq alignments, including 33 samples with support for all annotated introns";
NC_043021.1	Covext	exon	11838926	11839384	.	+	.	gene_id "LOC115224400"; db_xref "GeneID:115224400"; gbkey "mRNA"; gene "LOC115224400"; ID ""; gene_name "LOC115224400"; transcript_id "Covext~FLAMseq_ext~XM_029795294.2"; product "carbohydrate deacetylase"; exon_number "5"; model_evidence "Supporting evidence includes similarity to: 4 Proteins, and 100% coverage of the annotated genomic feature by RNAseq alignments, including 33 samples with support for all annotated introns";
NC_043021.1	Covext	exon	11838926	11839393	.	+	.	gene_id "LOC115224400"; db_xref "GeneID:115224400"; gbkey "mRNA"; gene "LOC115224400"; ID ""; gene_name "LOC115224400"; transcript_id "Covext~FLAMseq_ext~XM_029795294.2"; product ""; exon_number "5"; model_evidence "Supporting evidence includes similarity to: 4 Proteins, and 100% coverage of the annotated genomic feature by RNAseq alignments"; three_prime_ext "9";
NC_043021.1	Covext	exon	11838926	11840044	.	+	.	gene_id "LOC115224400"; db_xref "GeneID:115224400"; gbkey "mRNA"; gene "LOC115224400"; ID ""; gene_name "LOC115224400"; transcript_id "Covext~FLAMseq_ext~XM_029795294.2"; product ""; exon_number "5"; model_evidence "Supporting evidence includes similarity to: 4 Proteins, and 100% coverage of the annotated genomic feature by RNAseq alignments"; three_prime_ext "651";
NC_043021.1	Gnomon~FLAMseq	transcript	11819549	11839393	.	+	.	gene_id "LOC115224400"; ID "XM_029795294.2"; gene_name "LOC115224400"; transcript_id "FLAMseq_ext~XM_029795294.2"; three_prime_ext "9";
NC_043021.1	Gnomon~FLAMseq	exon	11819549	11819768	.	+	.	gene_id "LOC115224400"; db_xref "GeneID:115224400"; gbkey "mRNA"; gene "LOC115224400"; ID ""; gene_name "LOC115224400"; transcript_id "FLAMseq_ext~XM_029795294.2"; product "carbohydrate deacetylase"; exon_number "1"; model_evidence "Supporting evidence includes similarity to: 4 Proteins, and 100% coverage of the annotated genomic feature by RNAseq alignments, including 33 samples with support for all annotated introns";
NC_043021.1	Gnomon~FLAMseq	exon	11825265	11825398	.	+	.	gene_id "LOC115224400"; db_xref "GeneID:115224400"; gbkey "mRNA"; gene "LOC115224400"; ID ""; gene_name "LOC115224400"; transcript_id "FLAMseq_ext~XM_029795294.2"; product "carbohydrate deacetylase"; exon_number "2"; model_evidence "Supporting evidence includes similarity to: 4 Proteins, and 100% coverage of the annotated genomic feature by RNAseq alignments, including 33 samples with support for all annotated introns";
NC_043021.1	Gnomon~FLAMseq	exon	11828886	11828985	.	+	.	gene_id "LOC115224400"; db_xref "GeneID:115224400"; gbkey "mRNA"; gene "LOC115224400"; ID ""; gene_name "LOC115224400"; transcript_id "FLAMseq_ext~XM_029795294.2"; product "carbohydrate deacetylase"; exon_number "3"; model_evidence "Supporting evidence includes similarity to: 4 Proteins, and 100% coverage of the annotated genomic feature by RNAseq alignments, including 33 samples with support for all annotated introns";
NC_043021.1	Gnomon~FLAMseq	exon	11829915	11830092	.	+	.	gene_id "LOC115224400"; db_xref "GeneID:115224400"; gbkey "mRNA"; gene "LOC115224400"; ID ""; gene_name "LOC115224400"; transcript_id "FLAMseq_ext~XM_029795294.2"; product "carbohydrate deacetylase"; exon_number "4"; model_evidence "Supporting evidence includes similarity to: 4 Proteins, and 100% coverage of the annotated genomic feature by RNAseq alignments, including 33 samples with support for all annotated introns";
NC_043021.1	Gnomon~FLAMseq	exon	11838926	11839384	.	+	.	gene_id "LOC115224400"; db_xref "GeneID:115224400"; gbkey "mRNA"; gene "LOC115224400"; ID ""; gene_name "LOC115224400"; transcript_id "FLAMseq_ext~XM_029795294.2"; product "carbohydrate deacetylase"; exon_number "5"; model_evidence "Supporting evidence includes similarity to: 4 Proteins, and 100% coverage of the annotated genomic feature by RNAseq alignments, including 33 samples with support for all annotated introns";
NC_043021.1	Gnomon~FLAMseq	exon	11838926	11839393	.	+	.	gene_id "LOC115224400"; db_xref "GeneID:115224400"; gbkey "mRNA"; gene "LOC115224400"; ID ""; gene_name "LOC115224400"; transcript_id "FLAMseq_ext~XM_029795294.2"; product ""; exon_number "5"; model_evidence "Supporting evidence includes similarity to: 4 Proteins, and 100% coverage of the annotated genomic feature by RNAseq alignments"; three_prime_ext "9";
NC_043021.1	Gnomon	transcript	11819549	11839384	.	+	.	gene_id "LOC115224400"; ID "XM_029795294.2"; gene_name "LOC115224400"; transcript_id "XM_029795294.2";
NC_043021.1	Gnomon	CDS	11819567	11819768	.	+	0	gene_id "LOC115224400"; db_xref "GeneID:115224400"; gbkey "CDS"; gene "LOC115224400"; ID ""; gene_name "LOC115224400"; transcript_id "XM_029795294.2"; product "carbohydrate deacetylase"; protein_id "XP_029651154.1"; exon_number "1";
NC_043021.1	Gnomon	CDS	11825265	11825398	.	+	2	gene_id "LOC115224400"; db_xref "GeneID:115224400"; gbkey "CDS"; gene "LOC115224400"; ID ""; gene_name "LOC115224400"; transcript_id "XM_029795294.2"; product "carbohydrate deacetylase"; protein_id "XP_029651154.1"; exon_number "2";
NC_043021.1	Gnomon	CDS	11828886	11828985	.	+	0	gene_id "LOC115224400"; db_xref "GeneID:115224400"; gbkey "CDS"; gene "LOC115224400"; ID ""; gene_name "LOC115224400"; transcript_id "XM_029795294.2"; product "carbohydrate deacetylase"; protein_id "XP_029651154.1"; exon_number "3";
NC_043021.1	Gnomon	CDS	11829915	11830092	.	+	2	gene_id "LOC115224400"; db_xref "GeneID:115224400"; gbkey "CDS"; gene "LOC115224400"; ID ""; gene_name "LOC115224400"; transcript_id "XM_029795294.2"; product "carbohydrate deacetylase"; protein_id "XP_029651154.1"; exon_number "4";
NC_043021.1	Gnomon	CDS	11838926	11839250	.	+	1	gene_id "LOC115224400"; db_xref "GeneID:115224400"; gbkey "CDS"; gene "LOC115224400"; ID ""; gene_name "LOC115224400"; transcript_id "XM_029795294.2"; product "carbohydrate deacetylase"; protein_id "XP_029651154.1"; exon_number "5";
NC_043021.1	Gnomon	exon	11819549	11819768	.	+	.	gene_id "LOC115224400"; db_xref "GeneID:115224400"; gbkey "mRNA"; gene "LOC115224400"; ID ""; gene_name "LOC115224400"; transcript_id "XM_029795294.2"; product "carbohydrate deacetylase"; exon_number "1"; model_evidence "Supporting evidence includes similarity to: 4 Proteins, and 100% coverage of the annotated genomic feature by RNAseq alignments, including 33 samples with support for all annotated introns";
NC_043021.1	Gnomon	exon	11825265	11825398	.	+	.	gene_id "LOC115224400"; db_xref "GeneID:115224400"; gbkey "mRNA"; gene "LOC115224400"; ID ""; gene_name "LOC115224400"; transcript_id "XM_029795294.2"; product "carbohydrate deacetylase"; exon_number "2"; model_evidence "Supporting evidence includes similarity to: 4 Proteins, and 100% coverage of the annotated genomic feature by RNAseq alignments, including 33 samples with support for all annotated introns";
NC_043021.1	Gnomon	exon	11828886	11828985	.	+	.	gene_id "LOC115224400"; db_xref "GeneID:115224400"; gbkey "mRNA"; gene "LOC115224400"; ID ""; gene_name "LOC115224400"; transcript_id "XM_029795294.2"; product "carbohydrate deacetylase"; exon_number "3"; model_evidence "Supporting evidence includes similarity to: 4 Proteins, and 100% coverage of the annotated genomic feature by RNAseq alignments, including 33 samples with support for all annotated introns";
NC_043021.1	Gnomon	exon	11829915	11830092	.	+	.	gene_id "LOC115224400"; db_xref "GeneID:115224400"; gbkey "mRNA"; gene "LOC115224400"; ID ""; gene_name "LOC115224400"; transcript_id "XM_029795294.2"; product "carbohydrate deacetylase"; exon_number "4"; model_evidence "Supporting evidence includes similarity to: 4 Proteins, and 100% coverage of the annotated genomic feature by RNAseq alignments, including 33 samples with support for all annotated introns";
NC_043021.1	Gnomon	exon	11838926	11839384	.	+	.	gene_id "LOC115224400"; db_xref "GeneID:115224400"; gbkey "mRNA"; gene "LOC115224400"; ID ""; gene_name "LOC115224400"; transcript_id "XM_029795294.2"; product "carbohydrate deacetylase"; exon_number "5"; model_evidence "Supporting evidence includes similarity to: 4 Proteins, and 100% coverage of the annotated genomic feature by RNAseq alignments, including 33 samples with support for all annotated introns";
NC_043021.1	Gnomon	start_codon	11819567	11819569	.	+	0	gene_id "LOC115224400"; db_xref "GeneID:115224400"; gbkey "CDS"; gene "LOC115224400"; ID ""; gene_name "LOC115224400"; transcript_id "XM_029795294.2"; product "carbohydrate deacetylase"; protein_id "XP_029651154.1"; exon_number "1";
NC_043021.1	Gnomon	stop_codon	11839251	11839253	.	+	0	gene_id "LOC115224400"; db_xref "GeneID:115224400"; gbkey "CDS"; gene "LOC115224400"; ID ""; gene_name "LOC115224400"; transcript_id "XM_029795294.2"; product "carbohydrate deacetylase"; protein_id "XP_029651154.1"; exon_number "5";
NC_043021.1	Gnomon	gene	17000613	17057606	.	+	.	gene_id "LOC115224401"; db_xref "GeneID:115224401"; gbkey "Gene"; gene "LOC115224401"; gene_biotype "protein_coding"; ID ""; gene_name "LOC115224401";
NC_043021.1	PBRI	transcript	17000943	17057606	.	+	.	gene_id "LOC115224401"; ID ""; gene_name "LOC115224401"; transcript_id "G55888.6"; uniq_trans_id "G55888.6";
NC_043021.1	PBRI	exon	17000943	17000964	.	+	.	gene_id "LOC115224401"; ID ""; gene_name "LOC115224401"; transcript_id "G55888.6"; exon_number "1"; uniq_trans_id "G55888.6";
NC_043021.1	PBRI	exon	17004331	17004459	.	+	.	gene_id "LOC115224401"; ID ""; gene_name "LOC115224401"; transcript_id "G55888.6"; exon_number "2"; uniq_trans_id "G55888.6";
NC_043021.1	PBRI	exon	17009843	17009932	.	+	.	gene_id "LOC115224401"; ID ""; gene_name "LOC115224401"; transcript_id "G55888.6"; exon_number "3"; uniq_trans_id "G55888.6";
NC_043021.1	PBRI	exon	17011718	17011824	.	+	.	gene_id "LOC115224401"; ID ""; gene_name "LOC115224401"; transcript_id "G55888.6"; exon_number "4"; uniq_trans_id "G55888.6";
NC_043021.1	PBRI	exon	17013226	17013697	.	+	.	gene_id "LOC115224401"; ID ""; gene_name "LOC115224401"; transcript_id "G55888.6"; exon_number "5"; uniq_trans_id "G55888.6";
NC_043021.1	PBRI	exon	17015201	17015337	.	+	.	gene_id "LOC115224401"; ID ""; gene_name "LOC115224401"; transcript_id "G55888.6"; exon_number "6"; uniq_trans_id "G55888.6";
NC_043021.1	PBRI	exon	17017263	17017337	.	+	.	gene_id "LOC115224401"; ID ""; gene_name "LOC115224401"; transcript_id "G55888.6"; exon_number "7"; uniq_trans_id "G55888.6";
NC_043021.1	PBRI	exon	17020566	17020661	.	+	.	gene_id "LOC115224401"; ID ""; gene_name "LOC115224401"; transcript_id "G55888.6"; exon_number "8"; uniq_trans_id "G55888.6";
NC_043021.1	PBRI	exon	17025029	17025103	.	+	.	gene_id "LOC115224401"; ID ""; gene_name "LOC115224401"; transcript_id "G55888.6"; exon_number "9"; uniq_trans_id "G55888.6";
NC_043021.1	PBRI	exon	17026940	17027106	.	+	.	gene_id "LOC115224401"; ID ""; gene_name "LOC115224401"; transcript_id "G55888.6"; exon_number "10"; uniq_trans_id "G55888.6";
NC_043021.1	PBRI	exon	17030613	17030694	.	+	.	gene_id "LOC115224401"; ID ""; gene_name "LOC115224401"; transcript_id "G55888.6"; exon_number "11"; uniq_trans_id "G55888.6";
NC_043021.1	PBRI	exon	17032264	17032383	.	+	.	gene_id "LOC115224401"; ID ""; gene_name "LOC115224401"; transcript_id "G55888.6"; exon_number "12"; uniq_trans_id "G55888.6";
NC_043021.1	PBRI	exon	17033085	17033187	.	+	.	gene_id "LOC115224401"; ID ""; gene_name "LOC115224401"; transcript_id "G55888.6"; exon_number "13"; uniq_trans_id "G55888.6";
NC_043021.1	PBRI	exon	17033968	17034055	.	+	.	gene_id "LOC115224401"; ID ""; gene_name "LOC115224401"; transcript_id "G55888.6"; exon_number "14"; uniq_trans_id "G55888.6";
NC_043021.1	PBRI	exon	17036242	17036362	.	+	.	gene_id "LOC115224401"; ID ""; gene_name "LOC115224401"; transcript_id "G55888.6"; exon_number "15"; uniq_trans_id "G55888.6";
NC_043021.1	PBRI	exon	17037256	17037399	.	+	.	gene_id "LOC115224401"; ID ""; gene_name "LOC115224401"; transcript_id "G55888.6"; exon_number "16"; uniq_trans_id "G55888.6";
NC_043021.1	PBRI	exon	17038564	17038681	.	+	.	gene_id "LOC115224401"; ID ""; gene_name "LOC115224401"; transcript_id "G55888.6"; exon_number "17"; uniq_trans_id "G55888.6";
NC_043021.1	PBRI	exon	17040597	17040695	.	+	.	gene_id "LOC115224401"; ID ""; gene_name "LOC115224401"; transcript_id "G55888.6"; exon_number "18"; uniq_trans_id "G55888.6";
NC_043021.1	PBRI	exon	17041567	17041740	.	+	.	gene_id "LOC115224401"; ID ""; gene_name "LOC115224401"; transcript_id "G55888.6"; exon_number "19"; uniq_trans_id "G55888.6";
NC_043021.1	PBRI	exon	17043414	17043500	.	+	.	gene_id "LOC115224401"; ID ""; gene_name "LOC115224401"; transcript_id "G55888.6"; exon_number "20"; uniq_trans_id "G55888.6";
NC_043021.1	PBRI	exon	17047805	17047882	.	+	.	gene_id "LOC115224401"; ID ""; gene_name "LOC115224401"; transcript_id "G55888.6"; exon_number "21"; uniq_trans_id "G55888.6";
NC_043021.1	PBRI	exon	17048831	17048930	.	+	.	gene_id "LOC115224401"; ID ""; gene_name "LOC115224401"; transcript_id "G55888.6"; exon_number "22"; uniq_trans_id "G55888.6";
NC_043021.1	PBRI	exon	17049546	17049630	.	+	.	gene_id "LOC115224401"; ID ""; gene_name "LOC115224401"; transcript_id "G55888.6"; exon_number "23"; uniq_trans_id "G55888.6";
NC_043021.1	PBRI	exon	17050629	17050752	.	+	.	gene_id "LOC115224401"; ID ""; gene_name "LOC115224401"; transcript_id "G55888.6"; exon_number "24"; uniq_trans_id "G55888.6";
NC_043021.1	PBRI	exon	17051508	17051582	.	+	.	gene_id "LOC115224401"; ID ""; gene_name "LOC115224401"; transcript_id "G55888.6"; exon_number "25"; uniq_trans_id "G55888.6";
NC_043021.1	PBRI	exon	17052824	17052901	.	+	.	gene_id "LOC115224401"; ID ""; gene_name "LOC115224401"; transcript_id "G55888.6"; exon_number "26"; uniq_trans_id "G55888.6";
NC_043021.1	PBRI	exon	17054574	17054721	.	+	.	gene_id "LOC115224401"; ID ""; gene_name "LOC115224401"; transcript_id "G55888.6"; exon_number "27"; uniq_trans_id "G55888.6";
NC_043021.1	PBRI	exon	17057474	17057606	.	+	.	gene_id "LOC115224401"; ID ""; gene_name "LOC115224401"; transcript_id "G55888.6"; exon_number "28"; uniq_trans_id "G55888.6";
NC_043021.1	PBRI	transcript	17038332	17057606	.	+	.	gene_id "LOC115224401"; ID ""; gene_name "LOC115224401"; transcript_id "G55888.9"; uniq_trans_id "G55888.9";
NC_043021.1	PBRI	exon	17038332	17038681	.	+	.	gene_id "LOC115224401"; ID ""; gene_name "LOC115224401"; transcript_id "G55888.9"; exon_number "1"; uniq_trans_id "G55888.9";
NC_043021.1	PBRI	exon	17040597	17040695	.	+	.	gene_id "LOC115224401"; ID ""; gene_name "LOC115224401"; transcript_id "G55888.9"; exon_number "2"; uniq_trans_id "G55888.9";
NC_043021.1	PBRI	exon	17041567	17041740	.	+	.	gene_id "LOC115224401"; ID ""; gene_name "LOC115224401"; transcript_id "G55888.9"; exon_number "3"; uniq_trans_id "G55888.9";
NC_043021.1	PBRI	exon	17043414	17043500	.	+	.	gene_id "LOC115224401"; ID ""; gene_name "LOC115224401"; transcript_id "G55888.9"; exon_number "4"; uniq_trans_id "G55888.9";
NC_043021.1	PBRI	exon	17047805	17047882	.	+	.	gene_id "LOC115224401"; ID ""; gene_name "LOC115224401"; transcript_id "G55888.9"; exon_number "5"; uniq_trans_id "G55888.9";
NC_043021.1	PBRI	exon	17048831	17048930	.	+	.	gene_id "LOC115224401"; ID ""; gene_name "LOC115224401"; transcript_id "G55888.9"; exon_number "6"; uniq_trans_id "G55888.9";
NC_043021.1	PBRI	exon	17049546	17049630	.	+	.	gene_id "LOC115224401"; ID ""; gene_name "LOC115224401"; transcript_id "G55888.9"; exon_number "7"; uniq_trans_id "G55888.9";
NC_043021.1	PBRI	exon	17050629	17050752	.	+	.	gene_id "LOC115224401"; ID ""; gene_name "LOC115224401"; transcript_id "G55888.9"; exon_number "8"; uniq_trans_id "G55888.9";
NC_043021.1	PBRI	exon	17051508	17051582	.	+	.	gene_id "LOC115224401"; ID ""; gene_name "LOC115224401"; transcript_id "G55888.9"; exon_number "9"; uniq_trans_id "G55888.9";
NC_043021.1	PBRI	exon	17052824	17052901	.	+	.	gene_id "LOC115224401"; ID ""; gene_name "LOC115224401"; transcript_id "G55888.9"; exon_number "10"; uniq_trans_id "G55888.9";
NC_043021.1	PBRI	exon	17054574	17054721	.	+	.	gene_id "LOC115224401"; ID ""; gene_name "LOC115224401"; transcript_id "G55888.9"; exon_number "11"; uniq_trans_id "G55888.9";
NC_043021.1	PBRI	exon	17057474	17057606	.	+	.	gene_id "LOC115224401"; ID ""; gene_name "LOC115224401"; transcript_id "G55888.9"; exon_number "12"; uniq_trans_id "G55888.9";
NC_043021.1	Gnomon	transcript	17000614	17057605	.	+	.	gene_id "LOC115224401"; ID "XM_029795296.2"; gene_name "LOC115224401"; transcript_id "XM_029795296.2";
NC_043021.1	Gnomon	CDS	17000922	17000964	.	+	0	gene_id "LOC115224401"; db_xref "GeneID:115224401"; gbkey "CDS"; gene "LOC115224401"; ID ""; gene_name "LOC115224401"; transcript_id "XM_029795296.2"; product "ATP-dependent DNA/RNA helicase DHX36 isoform X1"; protein_id "XP_029651156.1"; exon_number "1";
NC_043021.1	Gnomon	CDS	17004331	17004459	.	+	2	gene_id "LOC115224401"; db_xref "GeneID:115224401"; gbkey "CDS"; gene "LOC115224401"; ID ""; gene_name "LOC115224401"; transcript_id "XM_029795296.2"; product "ATP-dependent DNA/RNA helicase DHX36 isoform X1"; protein_id "XP_029651156.1"; exon_number "2";
NC_043021.1	Gnomon	CDS	17009843	17009932	.	+	2	gene_id "LOC115224401"; db_xref "GeneID:115224401"; gbkey "CDS"; gene "LOC115224401"; ID ""; gene_name "LOC115224401"; transcript_id "XM_029795296.2"; product "ATP-dependent DNA/RNA helicase DHX36 isoform X1"; protein_id "XP_029651156.1"; exon_number "3";
NC_043021.1	Gnomon	CDS	17011718	17011824	.	+	2	gene_id "LOC115224401"; db_xref "GeneID:115224401"; gbkey "CDS"; gene "LOC115224401"; ID ""; gene_name "LOC115224401"; transcript_id "XM_029795296.2"; product "ATP-dependent DNA/RNA helicase DHX36 isoform X1"; protein_id "XP_029651156.1"; exon_number "4";
NC_043021.1	Gnomon	CDS	17013226	17013697	.	+	0	gene_id "LOC115224401"; db_xref "GeneID:115224401"; gbkey "CDS"; gene "LOC115224401"; ID ""; gene_name "LOC115224401"; transcript_id "XM_029795296.2"; product "ATP-dependent DNA/RNA helicase DHX36 isoform X1"; protein_id "XP_029651156.1"; exon_number "5";
NC_043021.1	Gnomon	CDS	17015201	17015337	.	+	2	gene_id "LOC115224401"; db_xref "GeneID:115224401"; gbkey "CDS"; gene "LOC115224401"; ID ""; gene_name "LOC115224401"; transcript_id "XM_029795296.2"; product "ATP-dependent DNA/RNA helicase DHX36 isoform X1"; protein_id "XP_029651156.1"; exon_number "6";
NC_043021.1	Gnomon	CDS	17017263	17017337	.	+	0	gene_id "LOC115224401"; db_xref "GeneID:115224401"; gbkey "CDS"; gene "LOC115224401"; ID ""; gene_name "LOC115224401"; transcript_id "XM_029795296.2"; product "ATP-dependent DNA/RNA helicase DHX36 isoform X1"; protein_id "XP_029651156.1"; exon_number "7";
NC_043021.1	Gnomon	CDS	17020566	17020661	.	+	0	gene_id "LOC115224401"; db_xref "GeneID:115224401"; gbkey "CDS"; gene "LOC115224401"; ID ""; gene_name "LOC115224401"; transcript_id "XM_029795296.2"; product "ATP-dependent DNA/RNA helicase DHX36 isoform X1"; protein_id "XP_029651156.1"; exon_number "8";
NC_043021.1	Gnomon	CDS	17023748	17023827	.	+	0	gene_id "LOC115224401"; db_xref "GeneID:115224401"; gbkey "CDS"; gene "LOC115224401"; ID ""; gene_name "LOC115224401"; transcript_id "XM_029795296.2"; product "ATP-dependent DNA/RNA helicase DHX36 isoform X1"; protein_id "XP_029651156.1"; exon_number "9";
NC_043021.1	Gnomon	CDS	17025029	17025103	.	+	1	gene_id "LOC115224401"; db_xref "GeneID:115224401"; gbkey "CDS"; gene "LOC115224401"; ID ""; gene_name "LOC115224401"; transcript_id "XM_029795296.2"; product "ATP-dependent DNA/RNA helicase DHX36 isoform X1"; protein_id "XP_029651156.1"; exon_number "10";
NC_043021.1	Gnomon	CDS	17026940	17027106	.	+	1	gene_id "LOC115224401"; db_xref "GeneID:115224401"; gbkey "CDS"; gene "LOC115224401"; ID ""; gene_name "LOC115224401"; transcript_id "XM_029795296.2"; product "ATP-dependent DNA/RNA helicase DHX36 isoform X1"; protein_id "XP_029651156.1"; exon_number "11";
NC_043021.1	Gnomon	CDS	17030613	17030694	.	+	2	gene_id "LOC115224401"; db_xref "GeneID:115224401"; gbkey "CDS"; gene "LOC115224401"; ID ""; gene_name "LOC115224401"; transcript_id "XM_029795296.2"; product "ATP-dependent DNA/RNA helicase DHX36 isoform X1"; protein_id "XP_029651156.1"; exon_number "12";
NC_043021.1	Gnomon	CDS	17032264	17032383	.	+	1	gene_id "LOC115224401"; db_xref "GeneID:115224401"; gbkey "CDS"; gene "LOC115224401"; ID ""; gene_name "LOC115224401"; transcript_id "XM_029795296.2"; product "ATP-dependent DNA/RNA helicase DHX36 isoform X1"; protein_id "XP_029651156.1"; exon_number "13";
NC_043021.1	Gnomon	CDS	17033085	17033187	.	+	1	gene_id "LOC115224401"; db_xref "GeneID:115224401"; gbkey "CDS"; gene "LOC115224401"; ID ""; gene_name "LOC115224401"; transcript_id "XM_029795296.2"; product "ATP-dependent DNA/RNA helicase DHX36 isoform X1"; protein_id "XP_029651156.1"; exon_number "14";
NC_043021.1	Gnomon	CDS	17033968	17034055	.	+	0	gene_id "LOC115224401"; db_xref "GeneID:115224401"; gbkey "CDS"; gene "LOC115224401"; ID ""; gene_name "LOC115224401"; transcript_id "XM_029795296.2"; product "ATP-dependent DNA/RNA helicase DHX36 isoform X1"; protein_id "XP_029651156.1"; exon_number "15";
NC_043021.1	Gnomon	CDS	17036242	17036362	.	+	2	gene_id "LOC115224401"; db_xref "GeneID:115224401"; gbkey "CDS"; gene "LOC115224401"; ID ""; gene_name "LOC115224401"; transcript_id "XM_029795296.2"; product "ATP-dependent DNA/RNA helicase DHX36 isoform X1"; protein_id "XP_029651156.1"; exon_number "16";
NC_043021.1	Gnomon	CDS	17037256	17037399	.	+	1	gene_id "LOC115224401"; db_xref "GeneID:115224401"; gbkey "CDS"; gene "LOC115224401"; ID ""; gene_name "LOC115224401"; transcript_id "XM_029795296.2"; product "ATP-dependent DNA/RNA helicase DHX36 isoform X1"; protein_id "XP_029651156.1"; exon_number "17";
NC_043021.1	Gnomon	CDS	17038564	17038681	.	+	1	gene_id "LOC115224401"; db_xref "GeneID:115224401"; gbkey "CDS"; gene "LOC115224401"; ID ""; gene_name "LOC115224401"; transcript_id "XM_029795296.2"; product "ATP-dependent DNA/RNA helicase DHX36 isoform X1"; protein_id "XP_029651156.1"; exon_number "18";
NC_043021.1	Gnomon	CDS	17040597	17040695	.	+	0	gene_id "LOC115224401"; db_xref "GeneID:115224401"; gbkey "CDS"; gene "LOC115224401"; ID ""; gene_name "LOC115224401"; transcript_id "XM_029795296.2"; product "ATP-dependent DNA/RNA helicase DHX36 isoform X1"; protein_id "XP_029651156.1"; exon_number "19";
NC_043021.1	Gnomon	CDS	17041567	17041740	.	+	0	gene_id "LOC115224401"; db_xref "GeneID:115224401"; gbkey "CDS"; gene "LOC115224401"; ID ""; gene_name "LOC115224401"; transcript_id "XM_029795296.2"; product "ATP-dependent DNA/RNA helicase DHX36 isoform X1"; protein_id "XP_029651156.1"; exon_number "20";
NC_043021.1	Gnomon	CDS	17043414	17043500	.	+	0	gene_id "LOC115224401"; db_xref "GeneID:115224401"; gbkey "CDS"; gene "LOC115224401"; ID ""; gene_name "LOC115224401"; transcript_id "XM_029795296.2"; product "ATP-dependent DNA/RNA helicase DHX36 isoform X1"; protein_id "XP_029651156.1"; exon_number "21";
NC_043021.1	Gnomon	CDS	17047805	17047882	.	+	0	gene_id "LOC115224401"; db_xref "GeneID:115224401"; gbkey "CDS"; gene "LOC115224401"; ID ""; gene_name "LOC115224401"; transcript_id "XM_029795296.2"; product "ATP-dependent DNA/RNA helicase DHX36 isoform X1"; protein_id "XP_029651156.1"; exon_number "22";
NC_043021.1	Gnomon	CDS	17048831	17048930	.	+	0	gene_id "LOC115224401"; db_xref "GeneID:115224401"; gbkey "CDS"; gene "LOC115224401"; ID ""; gene_name "LOC115224401"; transcript_id "XM_029795296.2"; product "ATP-dependent DNA/RNA helicase DHX36 isoform X1"; protein_id "XP_029651156.1"; exon_number "23";
NC_043021.1	Gnomon	CDS	17049546	17049630	.	+	2	gene_id "LOC115224401"; db_xref "GeneID:115224401"; gbkey "CDS"; gene "LOC115224401"; ID ""; gene_name "LOC115224401"; transcript_id "XM_029795296.2"; product "ATP-dependent DNA/RNA helicase DHX36 isoform X1"; protein_id "XP_029651156.1"; exon_number "24";
NC_043021.1	Gnomon	CDS	17050629	17050752	.	+	1	gene_id "LOC115224401"; db_xref "GeneID:115224401"; gbkey "CDS"; gene "LOC115224401"; ID ""; gene_name "LOC115224401"; transcript_id "XM_029795296.2"; product "ATP-dependent DNA/RNA helicase DHX36 isoform X1"; protein_id "XP_029651156.1"; exon_number "25";
NC_043021.1	Gnomon	CDS	17051508	17051582	.	+	0	gene_id "LOC115224401"; db_xref "GeneID:115224401"; gbkey "CDS"; gene "LOC115224401"; ID ""; gene_name "LOC115224401"; transcript_id "XM_029795296.2"; product "ATP-dependent DNA/RNA helicase DHX36 isoform X1"; protein_id "XP_029651156.1"; exon_number "26";
NC_043021.1	Gnomon	CDS	17052824	17052901	.	+	0	gene_id "LOC115224401"; db_xref "GeneID:115224401"; gbkey "CDS"; gene "LOC115224401"; ID ""; gene_name "LOC115224401"; transcript_id "XM_029795296.2"; product "ATP-dependent DNA/RNA helicase DHX36 isoform X1"; protein_id "XP_029651156.1"; exon_number "27";
NC_043021.1	Gnomon	CDS	17054574	17054717	.	+	0	gene_id "LOC115224401"; db_xref "GeneID:115224401"; gbkey "CDS"; gene "LOC115224401"; ID ""; gene_name "LOC115224401"; transcript_id "XM_029795296.2"; product "ATP-dependent DNA/RNA helicase DHX36 isoform X1"; protein_id "XP_029651156.1"; exon_number "28";
NC_043021.1	Gnomon	exon	17000614	17000964	.	+	.	gene_id "LOC115224401"; db_xref "GeneID:115224401"; gbkey "mRNA"; gene "LOC115224401"; ID ""; gene_name "LOC115224401"; transcript_id "XM_029795296.2"; product "ATP-dependent DNA/RNA helicase DHX36, transcript variant X1"; exon_number "1"; model_evidence "Supporting evidence includes similarity to: 14 Proteins, and 100% coverage of the annotated genomic feature by RNAseq alignments, including 38 samples with support for all annotated introns";
NC_043021.1	Gnomon	exon	17004331	17004459	.	+	.	gene_id "LOC115224401"; db_xref "GeneID:115224401"; gbkey "mRNA"; gene "LOC115224401"; ID ""; gene_name "LOC115224401"; transcript_id "XM_029795296.2"; product "ATP-dependent DNA/RNA helicase DHX36, transcript variant X1"; exon_number "2"; model_evidence "Supporting evidence includes similarity to: 14 Proteins, and 100% coverage of the annotated genomic feature by RNAseq alignments, including 38 samples with support for all annotated introns";
NC_043021.1	Gnomon	exon	17009843	17009932	.	+	.	gene_id "LOC115224401"; db_xref "GeneID:115224401"; gbkey "mRNA"; gene "LOC115224401"; ID ""; gene_name "LOC115224401"; transcript_id "XM_029795296.2"; product "ATP-dependent DNA/RNA helicase DHX36, transcript variant X1"; exon_number "3"; model_evidence "Supporting evidence includes similarity to: 14 Proteins, and 100% coverage of the annotated genomic feature by RNAseq alignments, including 38 samples with support for all annotated introns";
NC_043021.1	Gnomon	exon	17011718	17011824	.	+	.	gene_id "LOC115224401"; db_xref "GeneID:115224401"; gbkey "mRNA"; gene "LOC115224401"; ID ""; gene_name "LOC115224401"; transcript_id "XM_029795296.2"; product "ATP-dependent DNA/RNA helicase DHX36, transcript variant X1"; exon_number "4"; model_evidence "Supporting evidence includes similarity to: 14 Proteins, and 100% coverage of the annotated genomic feature by RNAseq alignments, including 38 samples with support for all annotated introns";
NC_043021.1	Gnomon	exon	17013226	17013697	.	+	.	gene_id "LOC115224401"; db_xref "GeneID:115224401"; gbkey "mRNA"; gene "LOC115224401"; ID ""; gene_name "LOC115224401"; transcript_id "XM_029795296.2"; product "ATP-dependent DNA/RNA helicase DHX36, transcript variant X1"; exon_number "5"; model_evidence "Supporting evidence includes similarity to: 14 Proteins, and 100% coverage of the annotated genomic feature by RNAseq alignments, including 38 samples with support for all annotated introns";
NC_043021.1	Gnomon	exon	17015201	17015337	.	+	.	gene_id "LOC115224401"; db_xref "GeneID:115224401"; gbkey "mRNA"; gene "LOC115224401"; ID ""; gene_name "LOC115224401"; transcript_id "XM_029795296.2"; product "ATP-dependent DNA/RNA helicase DHX36, transcript variant X1"; exon_number "6"; model_evidence "Supporting evidence includes similarity to: 14 Proteins, and 100% coverage of the annotated genomic feature by RNAseq alignments, including 38 samples with support for all annotated introns";
NC_043021.1	Gnomon	exon	17017263	17017337	.	+	.	gene_id "LOC115224401"; db_xref "GeneID:115224401"; gbkey "mRNA"; gene "LOC115224401"; ID ""; gene_name "LOC115224401"; transcript_id "XM_029795296.2"; product "ATP-dependent DNA/RNA helicase DHX36, transcript variant X1"; exon_number "7"; model_evidence "Supporting evidence includes similarity to: 14 Proteins, and 100% coverage of the annotated genomic feature by RNAseq alignments, including 38 samples with support for all annotated introns";
NC_043021.1	Gnomon	exon	17020566	17020661	.	+	.	gene_id "LOC115224401"; db_xref "GeneID:115224401"; gbkey "mRNA"; gene "LOC115224401"; ID ""; gene_name "LOC115224401"; transcript_id "XM_029795296.2"; product "ATP-dependent DNA/RNA helicase DHX36, transcript variant X1"; exon_number "8"; model_evidence "Supporting evidence includes similarity to: 14 Proteins, and 100% coverage of the annotated genomic feature by RNAseq alignments, including 38 samples with support for all annotated introns";
NC_043021.1	Gnomon	exon	17023748	17023827	.	+	.	gene_id "LOC115224401"; db_xref "GeneID:115224401"; gbkey "mRNA"; gene "LOC115224401"; ID ""; gene_name "LOC115224401"; transcript_id "XM_029795296.2"; product "ATP-dependent DNA/RNA helicase DHX36, transcript variant X1"; exon_number "9"; model_evidence "Supporting evidence includes similarity to: 14 Proteins, and 100% coverage of the annotated genomic feature by RNAseq alignments, including 38 samples with support for all annotated introns";
NC_043021.1	Gnomon	exon	17025029	17025103	.	+	.	gene_id "LOC115224401"; db_xref "GeneID:115224401"; gbkey "mRNA"; gene "LOC115224401"; ID ""; gene_name "LOC115224401"; transcript_id "XM_029795296.2"; product "ATP-dependent DNA/RNA helicase DHX36, transcript variant X1"; exon_number "10"; model_evidence "Supporting evidence includes similarity to: 14 Proteins, and 100% coverage of the annotated genomic feature by RNAseq alignments, including 38 samples with support for all annotated introns";
NC_043021.1	Gnomon	exon	17026940	17027106	.	+	.	gene_id "LOC115224401"; db_xref "GeneID:115224401"; gbkey "mRNA"; gene "LOC115224401"; ID ""; gene_name "LOC115224401"; transcript_id "XM_029795296.2"; product "ATP-dependent DNA/RNA helicase DHX36, transcript variant X1"; exon_number "11"; model_evidence "Supporting evidence includes similarity to: 14 Proteins, and 100% coverage of the annotated genomic feature by RNAseq alignments, including 38 samples with support for all annotated introns";
NC_043021.1	Gnomon	exon	17030613	17030694	.	+	.	gene_id "LOC115224401"; db_xref "GeneID:115224401"; gbkey "mRNA"; gene "LOC115224401"; ID ""; gene_name "LOC115224401"; transcript_id "XM_029795296.2"; product "ATP-dependent DNA/RNA helicase DHX36, transcript variant X1"; exon_number "12"; model_evidence "Supporting evidence includes similarity to: 14 Proteins, and 100% coverage of the annotated genomic feature by RNAseq alignments, including 38 samples with support for all annotated introns";
NC_043021.1	Gnomon	exon	17032264	17032383	.	+	.	gene_id "LOC115224401"; db_xref "GeneID:115224401"; gbkey "mRNA"; gene "LOC115224401"; ID ""; gene_name "LOC115224401"; transcript_id "XM_029795296.2"; product "ATP-dependent DNA/RNA helicase DHX36, transcript variant X1"; exon_number "13"; model_evidence "Supporting evidence includes similarity to: 14 Proteins, and 100% coverage of the annotated genomic feature by RNAseq alignments, including 38 samples with support for all annotated introns";
NC_043021.1	Gnomon	exon	17033085	17033187	.	+	.	gene_id "LOC115224401"; db_xref "GeneID:115224401"; gbkey "mRNA"; gene "LOC115224401"; ID ""; gene_name "LOC115224401"; transcript_id "XM_029795296.2"; product "ATP-dependent DNA/RNA helicase DHX36, transcript variant X1"; exon_number "14"; model_evidence "Supporting evidence includes similarity to: 14 Proteins, and 100% coverage of the annotated genomic feature by RNAseq alignments, including 38 samples with support for all annotated introns";
NC_043021.1	Gnomon	exon	17033968	17034055	.	+	.	gene_id "LOC115224401"; db_xref "GeneID:115224401"; gbkey "mRNA"; gene "LOC115224401"; ID ""; gene_name "LOC115224401"; transcript_id "XM_029795296.2"; product "ATP-dependent DNA/RNA helicase DHX36, transcript variant X1"; exon_number "15"; model_evidence "Supporting evidence includes similarity to: 14 Proteins, and 100% coverage of the annotated genomic feature by RNAseq alignments, including 38 samples with support for all annotated introns";
NC_043021.1	Gnomon	exon	17036242	17036362	.	+	.	gene_id "LOC115224401"; db_xref "GeneID:115224401"; gbkey "mRNA"; gene "LOC115224401"; ID ""; gene_name "LOC115224401"; transcript_id "XM_029795296.2"; product "ATP-dependent DNA/RNA helicase DHX36, transcript variant X1"; exon_number "16"; model_evidence "Supporting evidence includes similarity to: 14 Proteins, and 100% coverage of the annotated genomic feature by RNAseq alignments, including 38 samples with support for all annotated introns";
NC_043021.1	Gnomon	exon	17037256	17037399	.	+	.	gene_id "LOC115224401"; db_xref "GeneID:115224401"; gbkey "mRNA"; gene "LOC115224401"; ID ""; gene_name "LOC115224401"; transcript_id "XM_029795296.2"; product "ATP-dependent DNA/RNA helicase DHX36, transcript variant X1"; exon_number "17"; model_evidence "Supporting evidence includes similarity to: 14 Proteins, and 100% coverage of the annotated genomic feature by RNAseq alignments, including 38 samples with support for all annotated introns";
NC_043021.1	Gnomon	exon	17038564	17038681	.	+	.	gene_id "LOC115224401"; db_xref "GeneID:115224401"; gbkey "mRNA"; gene "LOC115224401"; ID ""; gene_name "LOC115224401"; transcript_id "XM_029795296.2"; product "ATP-dependent DNA/RNA helicase DHX36, transcript variant X1"; exon_number "18"; model_evidence "Supporting evidence includes similarity to: 14 Proteins, and 100% coverage of the annotated genomic feature by RNAseq alignments, including 38 samples with support for all annotated introns";
NC_043021.1	Gnomon	exon	17040597	17040695	.	+	.	gene_id "LOC115224401"; db_xref "GeneID:115224401"; gbkey "mRNA"; gene "LOC115224401"; ID ""; gene_name "LOC115224401"; transcript_id "XM_029795296.2"; product "ATP-dependent DNA/RNA helicase DHX36, transcript variant X1"; exon_number "19"; model_evidence "Supporting evidence includes similarity to: 14 Proteins, and 100% coverage of the annotated genomic feature by RNAseq alignments, including 38 samples with support for all annotated introns";
NC_043021.1	Gnomon	exon	17041567	17041740	.	+	.	gene_id "LOC115224401"; db_xref "GeneID:115224401"; gbkey "mRNA"; gene "LOC115224401"; ID ""; gene_name "LOC115224401"; transcript_id "XM_029795296.2"; product "ATP-dependent DNA/RNA helicase DHX36, transcript variant X1"; exon_number "20"; model_evidence "Supporting evidence includes similarity to: 14 Proteins, and 100% coverage of the annotated genomic feature by RNAseq alignments, including 38 samples with support for all annotated introns";
NC_043021.1	Gnomon	exon	17043414	17043500	.	+	.	gene_id "LOC115224401"; db_xref "GeneID:115224401"; gbkey "mRNA"; gene "LOC115224401"; ID ""; gene_name "LOC115224401"; transcript_id "XM_029795296.2"; product "ATP-dependent DNA/RNA helicase DHX36, transcript variant X1"; exon_number "21"; model_evidence "Supporting evidence includes similarity to: 14 Proteins, and 100% coverage of the annotated genomic feature by RNAseq alignments, including 38 samples with support for all annotated introns";
NC_043021.1	Gnomon	exon	17047805	17047882	.	+	.	gene_id "LOC115224401"; db_xref "GeneID:115224401"; gbkey "mRNA"; gene "LOC115224401"; ID ""; gene_name "LOC115224401"; transcript_id "XM_029795296.2"; product "ATP-dependent DNA/RNA helicase DHX36, transcript variant X1"; exon_number "22"; model_evidence "Supporting evidence includes similarity to: 14 Proteins, and 100% coverage of the annotated genomic feature by RNAseq alignments, including 38 samples with support for all annotated introns";
NC_043021.1	Gnomon	exon	17048831	17048930	.	+	.	gene_id "LOC115224401"; db_xref "GeneID:115224401"; gbkey "mRNA"; gene "LOC115224401"; ID ""; gene_name "LOC115224401"; transcript_id "XM_029795296.2"; product "ATP-dependent DNA/RNA helicase DHX36, transcript variant X1"; exon_number "23"; model_evidence "Supporting evidence includes similarity to: 14 Proteins, and 100% coverage of the annotated genomic feature by RNAseq alignments, including 38 samples with support for all annotated introns";
NC_043021.1	Gnomon	exon	17049546	17049630	.	+	.	gene_id "LOC115224401"; db_xref "GeneID:115224401"; gbkey "mRNA"; gene "LOC115224401"; ID ""; gene_name "LOC115224401"; transcript_id "XM_029795296.2"; product "ATP-dependent DNA/RNA helicase DHX36, transcript variant X1"; exon_number "24"; model_evidence "Supporting evidence includes similarity to: 14 Proteins, and 100% coverage of the annotated genomic feature by RNAseq alignments, including 38 samples with support for all annotated introns";
NC_043021.1	Gnomon	exon	17050629	17050752	.	+	.	gene_id "LOC115224401"; db_xref "GeneID:115224401"; gbkey "mRNA"; gene "LOC115224401"; ID ""; gene_name "LOC115224401"; transcript_id "XM_029795296.2"; product "ATP-dependent DNA/RNA helicase DHX36, transcript variant X1"; exon_number "25"; model_evidence "Supporting evidence includes similarity to: 14 Proteins, and 100% coverage of the annotated genomic feature by RNAseq alignments, including 38 samples with support for all annotated introns";
NC_043021.1	Gnomon	exon	17051508	17051582	.	+	.	gene_id "LOC115224401"; db_xref "GeneID:115224401"; gbkey "mRNA"; gene "LOC115224401"; ID ""; gene_name "LOC115224401"; transcript_id "XM_029795296.2"; product "ATP-dependent DNA/RNA helicase DHX36, transcript variant X1"; exon_number "26"; model_evidence "Supporting evidence includes similarity to: 14 Proteins, and 100% coverage of the annotated genomic feature by RNAseq alignments, including 38 samples with support for all annotated introns";
NC_043021.1	Gnomon	exon	17052824	17052901	.	+	.	gene_id "LOC115224401"; db_xref "GeneID:115224401"; gbkey "mRNA"; gene "LOC115224401"; ID ""; gene_name "LOC115224401"; transcript_id "XM_029795296.2"; product "ATP-dependent DNA/RNA helicase DHX36, transcript variant X1"; exon_number "27"; model_evidence "Supporting evidence includes similarity to: 14 Proteins, and 100% coverage of the annotated genomic feature by RNAseq alignments, including 38 samples with support for all annotated introns";
NC_043021.1	Gnomon	exon	17054574	17054721	.	+	.	gene_id "LOC115224401"; db_xref "GeneID:115224401"; gbkey "mRNA"; gene "LOC115224401"; ID ""; gene_name "LOC115224401"; transcript_id "XM_029795296.2"; product "ATP-dependent DNA/RNA helicase DHX36, transcript variant X1"; exon_number "28"; model_evidence "Supporting evidence includes similarity to: 14 Proteins, and 100% coverage of the annotated genomic feature by RNAseq alignments, including 38 samples with support for all annotated introns";
NC_043021.1	Gnomon	exon	17057474	17057605	.	+	.	gene_id "LOC115224401"; db_xref "GeneID:115224401"; gbkey "mRNA"; gene "LOC115224401"; ID ""; gene_name "LOC115224401"; transcript_id "XM_029795296.2"; product "ATP-dependent DNA/RNA helicase DHX36, transcript variant X1"; exon_number "29"; model_evidence "Supporting evidence includes similarity to: 14 Proteins, and 100% coverage of the annotated genomic feature by RNAseq alignments, including 38 samples with support for all annotated introns";
NC_043021.1	Gnomon	start_codon	17000922	17000924	.	+	0	gene_id "LOC115224401"; db_xref "GeneID:115224401"; gbkey "CDS"; gene "LOC115224401"; ID ""; gene_name "LOC115224401"; transcript_id "XM_029795296.2"; product "ATP-dependent DNA/RNA helicase DHX36 isoform X1"; protein_id "XP_029651156.1"; exon_number "1";
NC_043021.1	Gnomon	stop_codon	17054718	17054720	.	+	0	gene_id "LOC115224401"; db_xref "GeneID:115224401"; gbkey "CDS"; gene "LOC115224401"; ID ""; gene_name "LOC115224401"; transcript_id "XM_029795296.2"; product "ATP-dependent DNA/RNA helicase DHX36 isoform X1"; protein_id "XP_029651156.1"; exon_number "28";
NC_043021.1	Gnomon	transcript	17000613	17057605	.	+	.	gene_id "LOC115224401"; ID "XM_029795297.2"; gene_name "LOC115224401"; transcript_id "XM_029795297.2";
NC_043021.1	Gnomon	CDS	17000922	17000964	.	+	0	gene_id "LOC115224401"; db_xref "GeneID:115224401"; gbkey "CDS"; gene "LOC115224401"; ID ""; gene_name "LOC115224401"; transcript_id "XM_029795297.2"; product "ATP-dependent DNA/RNA helicase DHX36 isoform X2"; protein_id "XP_029651157.1"; exon_number "1";
NC_043021.1	Gnomon	CDS	17004331	17004459	.	+	2	gene_id "LOC115224401"; db_xref "GeneID:115224401"; gbkey "CDS"; gene "LOC115224401"; ID ""; gene_name "LOC115224401"; transcript_id "XM_029795297.2"; product "ATP-dependent DNA/RNA helicase DHX36 isoform X2"; protein_id "XP_029651157.1"; exon_number "2";
NC_043021.1	Gnomon	CDS	17009843	17009932	.	+	2	gene_id "LOC115224401"; db_xref "GeneID:115224401"; gbkey "CDS"; gene "LOC115224401"; ID ""; gene_name "LOC115224401"; transcript_id "XM_029795297.2"; product "ATP-dependent DNA/RNA helicase DHX36 isoform X2"; protein_id "XP_029651157.1"; exon_number "3";
NC_043021.1	Gnomon	CDS	17011721	17011824	.	+	2	gene_id "LOC115224401"; db_xref "GeneID:115224401"; gbkey "CDS"; gene "LOC115224401"; ID ""; gene_name "LOC115224401"; transcript_id "XM_029795297.2"; product "ATP-dependent DNA/RNA helicase DHX36 isoform X2"; protein_id "XP_029651157.1"; exon_number "4";
NC_043021.1	Gnomon	CDS	17013226	17013697	.	+	0	gene_id "LOC115224401"; db_xref "GeneID:115224401"; gbkey "CDS"; gene "LOC115224401"; ID ""; gene_name "LOC115224401"; transcript_id "XM_029795297.2"; product "ATP-dependent DNA/RNA helicase DHX36 isoform X2"; protein_id "XP_029651157.1"; exon_number "5";
NC_043021.1	Gnomon	CDS	17015201	17015337	.	+	2	gene_id "LOC115224401"; db_xref "GeneID:115224401"; gbkey "CDS"; gene "LOC115224401"; ID ""; gene_name "LOC115224401"; transcript_id "XM_029795297.2"; product "ATP-dependent DNA/RNA helicase DHX36 isoform X2"; protein_id "XP_029651157.1"; exon_number "6";
NC_043021.1	Gnomon	CDS	17017263	17017337	.	+	0	gene_id "LOC115224401"; db_xref "GeneID:115224401"; gbkey "CDS"; gene "LOC115224401"; ID ""; gene_name "LOC115224401"; transcript_id "XM_029795297.2"; product "ATP-dependent DNA/RNA helicase DHX36 isoform X2"; protein_id "XP_029651157.1"; exon_number "7";
NC_043021.1	Gnomon	CDS	17020566	17020661	.	+	0	gene_id "LOC115224401"; db_xref "GeneID:115224401"; gbkey "CDS"; gene "LOC115224401"; ID ""; gene_name "LOC115224401"; transcript_id "XM_029795297.2"; product "ATP-dependent DNA/RNA helicase DHX36 isoform X2"; protein_id "XP_029651157.1"; exon_number "8";
NC_043021.1	Gnomon	CDS	17023748	17023827	.	+	0	gene_id "LOC115224401"; db_xref "GeneID:115224401"; gbkey "CDS"; gene "LOC115224401"; ID ""; gene_name "LOC115224401"; transcript_id "XM_029795297.2"; product "ATP-dependent DNA/RNA helicase DHX36 isoform X2"; protein_id "XP_029651157.1"; exon_number "9";
NC_043021.1	Gnomon	CDS	17025029	17025103	.	+	1	gene_id "LOC115224401"; db_xref "GeneID:115224401"; gbkey "CDS"; gene "LOC115224401"; ID ""; gene_name "LOC115224401"; transcript_id "XM_029795297.2"; product "ATP-dependent DNA/RNA helicase DHX36 isoform X2"; protein_id "XP_029651157.1"; exon_number "10";
NC_043021.1	Gnomon	CDS	17026940	17027106	.	+	1	gene_id "LOC115224401"; db_xref "GeneID:115224401"; gbkey "CDS"; gene "LOC115224401"; ID ""; gene_name "LOC115224401"; transcript_id "XM_029795297.2"; product "ATP-dependent DNA/RNA helicase DHX36 isoform X2"; protein_id "XP_029651157.1"; exon_number "11";
NC_043021.1	Gnomon	CDS	17030613	17030694	.	+	2	gene_id "LOC115224401"; db_xref "GeneID:115224401"; gbkey "CDS"; gene "LOC115224401"; ID ""; gene_name "LOC115224401"; transcript_id "XM_029795297.2"; product "ATP-dependent DNA/RNA helicase DHX36 isoform X2"; protein_id "XP_029651157.1"; exon_number "12";
NC_043021.1	Gnomon	CDS	17032264	17032383	.	+	1	gene_id "LOC115224401"; db_xref "GeneID:115224401"; gbkey "CDS"; gene "LOC115224401"; ID ""; gene_name "LOC115224401"; transcript_id "XM_029795297.2"; product "ATP-dependent DNA/RNA helicase DHX36 isoform X2"; protein_id "XP_029651157.1"; exon_number "13";
NC_043021.1	Gnomon	CDS	17033085	17033187	.	+	1	gene_id "LOC115224401"; db_xref "GeneID:115224401"; gbkey "CDS"; gene "LOC115224401"; ID ""; gene_name "LOC115224401"; transcript_id "XM_029795297.2"; product "ATP-dependent DNA/RNA helicase DHX36 isoform X2"; protein_id "XP_029651157.1"; exon_number "14";
NC_043021.1	Gnomon	CDS	17033968	17034055	.	+	0	gene_id "LOC115224401"; db_xref "GeneID:115224401"; gbkey "CDS"; gene "LOC115224401"; ID ""; gene_name "LOC115224401"; transcript_id "XM_029795297.2"; product "ATP-dependent DNA/RNA helicase DHX36 isoform X2"; protein_id "XP_029651157.1"; exon_number "15";
NC_043021.1	Gnomon	CDS	17036242	17036362	.	+	2	gene_id "LOC115224401"; db_xref "GeneID:115224401"; gbkey "CDS"; gene "LOC115224401"; ID ""; gene_name "LOC115224401"; transcript_id "XM_029795297.2"; product "ATP-dependent DNA/RNA helicase DHX36 isoform X2"; protein_id "XP_029651157.1"; exon_number "16";
NC_043021.1	Gnomon	CDS	17037256	17037399	.	+	1	gene_id "LOC115224401"; db_xref "GeneID:115224401"; gbkey "CDS"; gene "LOC115224401"; ID ""; gene_name "LOC115224401"; transcript_id "XM_029795297.2"; product "ATP-dependent DNA/RNA helicase DHX36 isoform X2"; protein_id "XP_029651157.1"; exon_number "17";
NC_043021.1	Gnomon	CDS	17038564	17038681	.	+	1	gene_id "LOC115224401"; db_xref "GeneID:115224401"; gbkey "CDS"; gene "LOC115224401"; ID ""; gene_name "LOC115224401"; transcript_id "XM_029795297.2"; product "ATP-dependent DNA/RNA helicase DHX36 isoform X2"; protein_id "XP_029651157.1"; exon_number "18";
NC_043021.1	Gnomon	CDS	17040597	17040695	.	+	0	gene_id "LOC115224401"; db_xref "GeneID:115224401"; gbkey "CDS"; gene "LOC115224401"; ID ""; gene_name "LOC115224401"; transcript_id "XM_029795297.2"; product "ATP-dependent DNA/RNA helicase DHX36 isoform X2"; protein_id "XP_029651157.1"; exon_number "19";
NC_043021.1	Gnomon	CDS	17041567	17041740	.	+	0	gene_id "LOC115224401"; db_xref "GeneID:115224401"; gbkey "CDS"; gene "LOC115224401"; ID ""; gene_name "LOC115224401"; transcript_id "XM_029795297.2"; product "ATP-dependent DNA/RNA helicase DHX36 isoform X2"; protein_id "XP_029651157.1"; exon_number "20";
NC_043021.1	Gnomon	CDS	17043414	17043500	.	+	0	gene_id "LOC115224401"; db_xref "GeneID:115224401"; gbkey "CDS"; gene "LOC115224401"; ID ""; gene_name "LOC115224401"; transcript_id "XM_029795297.2"; product "ATP-dependent DNA/RNA helicase DHX36 isoform X2"; protein_id "XP_029651157.1"; exon_number "21";
NC_043021.1	Gnomon	CDS	17047805	17047882	.	+	0	gene_id "LOC115224401"; db_xref "GeneID:115224401"; gbkey "CDS"; gene "LOC115224401"; ID ""; gene_name "LOC115224401"; transcript_id "XM_029795297.2"; product "ATP-dependent DNA/RNA helicase DHX36 isoform X2"; protein_id "XP_029651157.1"; exon_number "22";
NC_043021.1	Gnomon	CDS	17048831	17048930	.	+	0	gene_id "LOC115224401"; db_xref "GeneID:115224401"; gbkey "CDS"; gene "LOC115224401"; ID ""; gene_name "LOC115224401"; transcript_id "XM_029795297.2"; product "ATP-dependent DNA/RNA helicase DHX36 isoform X2"; protein_id "XP_029651157.1"; exon_number "23";
NC_043021.1	Gnomon	CDS	17049546	17049630	.	+	2	gene_id "LOC115224401"; db_xref "GeneID:115224401"; gbkey "CDS"; gene "LOC115224401"; ID ""; gene_name "LOC115224401"; transcript_id "XM_029795297.2"; product "ATP-dependent DNA/RNA helicase DHX36 isoform X2"; protein_id "XP_029651157.1"; exon_number "24";
NC_043021.1	Gnomon	CDS	17050629	17050752	.	+	1	gene_id "LOC115224401"; db_xref "GeneID:115224401"; gbkey "CDS"; gene "LOC115224401"; ID ""; gene_name "LOC115224401"; transcript_id "XM_029795297.2"; product "ATP-dependent DNA/RNA helicase DHX36 isoform X2"; protein_id "XP_029651157.1"; exon_number "25";
NC_043021.1	Gnomon	CDS	17051508	17051582	.	+	0	gene_id "LOC115224401"; db_xref "GeneID:115224401"; gbkey "CDS"; gene "LOC115224401"; ID ""; gene_name "LOC115224401"; transcript_id "XM_029795297.2"; product "ATP-dependent DNA/RNA helicase DHX36 isoform X2"; protein_id "XP_029651157.1"; exon_number "26";
NC_043021.1	Gnomon	CDS	17052824	17052901	.	+	0	gene_id "LOC115224401"; db_xref "GeneID:115224401"; gbkey "CDS"; gene "LOC115224401"; ID ""; gene_name "LOC115224401"; transcript_id "XM_029795297.2"; product "ATP-dependent DNA/RNA helicase DHX36 isoform X2"; protein_id "XP_029651157.1"; exon_number "27";
NC_043021.1	Gnomon	CDS	17054574	17054717	.	+	0	gene_id "LOC115224401"; db_xref "GeneID:115224401"; gbkey "CDS"; gene "LOC115224401"; ID ""; gene_name "LOC115224401"; transcript_id "XM_029795297.2"; product "ATP-dependent DNA/RNA helicase DHX36 isoform X2"; protein_id "XP_029651157.1"; exon_number "28";
NC_043021.1	Gnomon	exon	17000613	17000964	.	+	.	gene_id "LOC115224401"; db_xref "GeneID:115224401"; gbkey "mRNA"; gene "LOC115224401"; ID ""; gene_name "LOC115224401"; transcript_id "XM_029795297.2"; product "ATP-dependent DNA/RNA helicase DHX36, transcript variant X2"; exon_number "1"; model_evidence "Supporting evidence includes similarity to: 14 Proteins, and 100% coverage of the annotated genomic feature by RNAseq alignments, including 38 samples with support for all annotated introns";
NC_043021.1	Gnomon	exon	17004331	17004459	.	+	.	gene_id "LOC115224401"; db_xref "GeneID:115224401"; gbkey "mRNA"; gene "LOC115224401"; ID ""; gene_name "LOC115224401"; transcript_id "XM_029795297.2"; product "ATP-dependent DNA/RNA helicase DHX36, transcript variant X2"; exon_number "2"; model_evidence "Supporting evidence includes similarity to: 14 Proteins, and 100% coverage of the annotated genomic feature by RNAseq alignments, including 38 samples with support for all annotated introns";
NC_043021.1	Gnomon	exon	17009843	17009932	.	+	.	gene_id "LOC115224401"; db_xref "GeneID:115224401"; gbkey "mRNA"; gene "LOC115224401"; ID ""; gene_name "LOC115224401"; transcript_id "XM_029795297.2"; product "ATP-dependent DNA/RNA helicase DHX36, transcript variant X2"; exon_number "3"; model_evidence "Supporting evidence includes similarity to: 14 Proteins, and 100% coverage of the annotated genomic feature by RNAseq alignments, including 38 samples with support for all annotated introns";
NC_043021.1	Gnomon	exon	17011721	17011824	.	+	.	gene_id "LOC115224401"; db_xref "GeneID:115224401"; gbkey "mRNA"; gene "LOC115224401"; ID ""; gene_name "LOC115224401"; transcript_id "XM_029795297.2"; product "ATP-dependent DNA/RNA helicase DHX36, transcript variant X2"; exon_number "4"; model_evidence "Supporting evidence includes similarity to: 14 Proteins, and 100% coverage of the annotated genomic feature by RNAseq alignments, including 38 samples with support for all annotated introns";
NC_043021.1	Gnomon	exon	17013226	17013697	.	+	.	gene_id "LOC115224401"; db_xref "GeneID:115224401"; gbkey "mRNA"; gene "LOC115224401"; ID ""; gene_name "LOC115224401"; transcript_id "XM_029795297.2"; product "ATP-dependent DNA/RNA helicase DHX36, transcript variant X2"; exon_number "5"; model_evidence "Supporting evidence includes similarity to: 14 Proteins, and 100% coverage of the annotated genomic feature by RNAseq alignments, including 38 samples with support for all annotated introns";
NC_043021.1	Gnomon	exon	17015201	17015337	.	+	.	gene_id "LOC115224401"; db_xref "GeneID:115224401"; gbkey "mRNA"; gene "LOC115224401"; ID ""; gene_name "LOC115224401"; transcript_id "XM_029795297.2"; product "ATP-dependent DNA/RNA helicase DHX36, transcript variant X2"; exon_number "6"; model_evidence "Supporting evidence includes similarity to: 14 Proteins, and 100% coverage of the annotated genomic feature by RNAseq alignments, including 38 samples with support for all annotated introns";
NC_043021.1	Gnomon	exon	17017263	17017337	.	+	.	gene_id "LOC115224401"; db_xref "GeneID:115224401"; gbkey "mRNA"; gene "LOC115224401"; ID ""; gene_name "LOC115224401"; transcript_id "XM_029795297.2"; product "ATP-dependent DNA/RNA helicase DHX36, transcript variant X2"; exon_number "7"; model_evidence "Supporting evidence includes similarity to: 14 Proteins, and 100% coverage of the annotated genomic feature by RNAseq alignments, including 38 samples with support for all annotated introns";
NC_043021.1	Gnomon	exon	17020566	17020661	.	+	.	gene_id "LOC115224401"; db_xref "GeneID:115224401"; gbkey "mRNA"; gene "LOC115224401"; ID ""; gene_name "LOC115224401"; transcript_id "XM_029795297.2"; product "ATP-dependent DNA/RNA helicase DHX36, transcript variant X2"; exon_number "8"; model_evidence "Supporting evidence includes similarity to: 14 Proteins, and 100% coverage of the annotated genomic feature by RNAseq alignments, including 38 samples with support for all annotated introns";
NC_043021.1	Gnomon	exon	17023748	17023827	.	+	.	gene_id "LOC115224401"; db_xref "GeneID:115224401"; gbkey "mRNA"; gene "LOC115224401"; ID ""; gene_name "LOC115224401"; transcript_id "XM_029795297.2"; product "ATP-dependent DNA/RNA helicase DHX36, transcript variant X2"; exon_number "9"; model_evidence "Supporting evidence includes similarity to: 14 Proteins, and 100% coverage of the annotated genomic feature by RNAseq alignments, including 38 samples with support for all annotated introns";
NC_043021.1	Gnomon	exon	17025029	17025103	.	+	.	gene_id "LOC115224401"; db_xref "GeneID:115224401"; gbkey "mRNA"; gene "LOC115224401"; ID ""; gene_name "LOC115224401"; transcript_id "XM_029795297.2"; product "ATP-dependent DNA/RNA helicase DHX36, transcript variant X2"; exon_number "10"; model_evidence "Supporting evidence includes similarity to: 14 Proteins, and 100% coverage of the annotated genomic feature by RNAseq alignments, including 38 samples with support for all annotated introns";
NC_043021.1	Gnomon	exon	17026940	17027106	.	+	.	gene_id "LOC115224401"; db_xref "GeneID:115224401"; gbkey "mRNA"; gene "LOC115224401"; ID ""; gene_name "LOC115224401"; transcript_id "XM_029795297.2"; product "ATP-dependent DNA/RNA helicase DHX36, transcript variant X2"; exon_number "11"; model_evidence "Supporting evidence includes similarity to: 14 Proteins, and 100% coverage of the annotated genomic feature by RNAseq alignments, including 38 samples with support for all annotated introns";
NC_043021.1	Gnomon	exon	17030613	17030694	.	+	.	gene_id "LOC115224401"; db_xref "GeneID:115224401"; gbkey "mRNA"; gene "LOC115224401"; ID ""; gene_name "LOC115224401"; transcript_id "XM_029795297.2"; product "ATP-dependent DNA/RNA helicase DHX36, transcript variant X2"; exon_number "12"; model_evidence "Supporting evidence includes similarity to: 14 Proteins, and 100% coverage of the annotated genomic feature by RNAseq alignments, including 38 samples with support for all annotated introns";
NC_043021.1	Gnomon	exon	17032264	17032383	.	+	.	gene_id "LOC115224401"; db_xref "GeneID:115224401"; gbkey "mRNA"; gene "LOC115224401"; ID ""; gene_name "LOC115224401"; transcript_id "XM_029795297.2"; product "ATP-dependent DNA/RNA helicase DHX36, transcript variant X2"; exon_number "13"; model_evidence "Supporting evidence includes similarity to: 14 Proteins, and 100% coverage of the annotated genomic feature by RNAseq alignments, including 38 samples with support for all annotated introns";
NC_043021.1	Gnomon	exon	17033085	17033187	.	+	.	gene_id "LOC115224401"; db_xref "GeneID:115224401"; gbkey "mRNA"; gene "LOC115224401"; ID ""; gene_name "LOC115224401"; transcript_id "XM_029795297.2"; product "ATP-dependent DNA/RNA helicase DHX36, transcript variant X2"; exon_number "14"; model_evidence "Supporting evidence includes similarity to: 14 Proteins, and 100% coverage of the annotated genomic feature by RNAseq alignments, including 38 samples with support for all annotated introns";
NC_043021.1	Gnomon	exon	17033968	17034055	.	+	.	gene_id "LOC115224401"; db_xref "GeneID:115224401"; gbkey "mRNA"; gene "LOC115224401"; ID ""; gene_name "LOC115224401"; transcript_id "XM_029795297.2"; product "ATP-dependent DNA/RNA helicase DHX36, transcript variant X2"; exon_number "15"; model_evidence "Supporting evidence includes similarity to: 14 Proteins, and 100% coverage of the annotated genomic feature by RNAseq alignments, including 38 samples with support for all annotated introns";
NC_043021.1	Gnomon	exon	17036242	17036362	.	+	.	gene_id "LOC115224401"; db_xref "GeneID:115224401"; gbkey "mRNA"; gene "LOC115224401"; ID ""; gene_name "LOC115224401"; transcript_id "XM_029795297.2"; product "ATP-dependent DNA/RNA helicase DHX36, transcript variant X2"; exon_number "16"; model_evidence "Supporting evidence includes similarity to: 14 Proteins, and 100% coverage of the annotated genomic feature by RNAseq alignments, including 38 samples with support for all annotated introns";
NC_043021.1	Gnomon	exon	17037256	17037399	.	+	.	gene_id "LOC115224401"; db_xref "GeneID:115224401"; gbkey "mRNA"; gene "LOC115224401"; ID ""; gene_name "LOC115224401"; transcript_id "XM_029795297.2"; product "ATP-dependent DNA/RNA helicase DHX36, transcript variant X2"; exon_number "17"; model_evidence "Supporting evidence includes similarity to: 14 Proteins, and 100% coverage of the annotated genomic feature by RNAseq alignments, including 38 samples with support for all annotated introns";
NC_043021.1	Gnomon	exon	17038564	17038681	.	+	.	gene_id "LOC115224401"; db_xref "GeneID:115224401"; gbkey "mRNA"; gene "LOC115224401"; ID ""; gene_name "LOC115224401"; transcript_id "XM_029795297.2"; product "ATP-dependent DNA/RNA helicase DHX36, transcript variant X2"; exon_number "18"; model_evidence "Supporting evidence includes similarity to: 14 Proteins, and 100% coverage of the annotated genomic feature by RNAseq alignments, including 38 samples with support for all annotated introns";
NC_043021.1	Gnomon	exon	17040597	17040695	.	+	.	gene_id "LOC115224401"; db_xref "GeneID:115224401"; gbkey "mRNA"; gene "LOC115224401"; ID ""; gene_name "LOC115224401"; transcript_id "XM_029795297.2"; product "ATP-dependent DNA/RNA helicase DHX36, transcript variant X2"; exon_number "19"; model_evidence "Supporting evidence includes similarity to: 14 Proteins, and 100% coverage of the annotated genomic feature by RNAseq alignments, including 38 samples with support for all annotated introns";
NC_043021.1	Gnomon	exon	17041567	17041740	.	+	.	gene_id "LOC115224401"; db_xref "GeneID:115224401"; gbkey "mRNA"; gene "LOC115224401"; ID ""; gene_name "LOC115224401"; transcript_id "XM_029795297.2"; product "ATP-dependent DNA/RNA helicase DHX36, transcript variant X2"; exon_number "20"; model_evidence "Supporting evidence includes similarity to: 14 Proteins, and 100% coverage of the annotated genomic feature by RNAseq alignments, including 38 samples with support for all annotated introns";
NC_043021.1	Gnomon	exon	17043414	17043500	.	+	.	gene_id "LOC115224401"; db_xref "GeneID:115224401"; gbkey "mRNA"; gene "LOC115224401"; ID ""; gene_name "LOC115224401"; transcript_id "XM_029795297.2"; product "ATP-dependent DNA/RNA helicase DHX36, transcript variant X2"; exon_number "21"; model_evidence "Supporting evidence includes similarity to: 14 Proteins, and 100% coverage of the annotated genomic feature by RNAseq alignments, including 38 samples with support for all annotated introns";
NC_043021.1	Gnomon	exon	17047805	17047882	.	+	.	gene_id "LOC115224401"; db_xref "GeneID:115224401"; gbkey "mRNA"; gene "LOC115224401"; ID ""; gene_name "LOC115224401"; transcript_id "XM_029795297.2"; product "ATP-dependent DNA/RNA helicase DHX36, transcript variant X2"; exon_number "22"; model_evidence "Supporting evidence includes similarity to: 14 Proteins, and 100% coverage of the annotated genomic feature by RNAseq alignments, including 38 samples with support for all annotated introns";
NC_043021.1	Gnomon	exon	17048831	17048930	.	+	.	gene_id "LOC115224401"; db_xref "GeneID:115224401"; gbkey "mRNA"; gene "LOC115224401"; ID ""; gene_name "LOC115224401"; transcript_id "XM_029795297.2"; product "ATP-dependent DNA/RNA helicase DHX36, transcript variant X2"; exon_number "23"; model_evidence "Supporting evidence includes similarity to: 14 Proteins, and 100% coverage of the annotated genomic feature by RNAseq alignments, including 38 samples with support for all annotated introns";
NC_043021.1	Gnomon	exon	17049546	17049630	.	+	.	gene_id "LOC115224401"; db_xref "GeneID:115224401"; gbkey "mRNA"; gene "LOC115224401"; ID ""; gene_name "LOC115224401"; transcript_id "XM_029795297.2"; product "ATP-dependent DNA/RNA helicase DHX36, transcript variant X2"; exon_number "24"; model_evidence "Supporting evidence includes similarity to: 14 Proteins, and 100% coverage of the annotated genomic feature by RNAseq alignments, including 38 samples with support for all annotated introns";
NC_043021.1	Gnomon	exon	17050629	17050752	.	+	.	gene_id "LOC115224401"; db_xref "GeneID:115224401"; gbkey "mRNA"; gene "LOC115224401"; ID ""; gene_name "LOC115224401"; transcript_id "XM_029795297.2"; product "ATP-dependent DNA/RNA helicase DHX36, transcript variant X2"; exon_number "25"; model_evidence "Supporting evidence includes similarity to: 14 Proteins, and 100% coverage of the annotated genomic feature by RNAseq alignments, including 38 samples with support for all annotated introns";
NC_043021.1	Gnomon	exon	17051508	17051582	.	+	.	gene_id "LOC115224401"; db_xref "GeneID:115224401"; gbkey "mRNA"; gene "LOC115224401"; ID ""; gene_name "LOC115224401"; transcript_id "XM_029795297.2"; product "ATP-dependent DNA/RNA helicase DHX36, transcript variant X2"; exon_number "26"; model_evidence "Supporting evidence includes similarity to: 14 Proteins, and 100% coverage of the annotated genomic feature by RNAseq alignments, including 38 samples with support for all annotated introns";
NC_043021.1	Gnomon	exon	17052824	17052901	.	+	.	gene_id "LOC115224401"; db_xref "GeneID:115224401"; gbkey "mRNA"; gene "LOC115224401"; ID ""; gene_name "LOC115224401"; transcript_id "XM_029795297.2"; product "ATP-dependent DNA/RNA helicase DHX36, transcript variant X2"; exon_number "27"; model_evidence "Supporting evidence includes similarity to: 14 Proteins, and 100% coverage of the annotated genomic feature by RNAseq alignments, including 38 samples with support for all annotated introns";
NC_043021.1	Gnomon	exon	17054574	17054721	.	+	.	gene_id "LOC115224401"; db_xref "GeneID:115224401"; gbkey "mRNA"; gene "LOC115224401"; ID ""; gene_name "LOC115224401"; transcript_id "XM_029795297.2"; product "ATP-dependent DNA/RNA helicase DHX36, transcript variant X2"; exon_number "28"; model_evidence "Supporting evidence includes similarity to: 14 Proteins, and 100% coverage of the annotated genomic feature by RNAseq alignments, including 38 samples with support for all annotated introns";
NC_043021.1	Gnomon	exon	17057474	17057605	.	+	.	gene_id "LOC115224401"; db_xref "GeneID:115224401"; gbkey "mRNA"; gene "LOC115224401"; ID ""; gene_name "LOC115224401"; transcript_id "XM_029795297.2"; product "ATP-dependent DNA/RNA helicase DHX36, transcript variant X2"; exon_number "29"; model_evidence "Supporting evidence includes similarity to: 14 Proteins, and 100% coverage of the annotated genomic feature by RNAseq alignments, including 38 samples with support for all annotated introns";
NC_043021.1	Gnomon	start_codon	17000922	17000924	.	+	0	gene_id "LOC115224401"; db_xref "GeneID:115224401"; gbkey "CDS"; gene "LOC115224401"; ID ""; gene_name "LOC115224401"; transcript_id "XM_029795297.2"; product "ATP-dependent DNA/RNA helicase DHX36 isoform X2"; protein_id "XP_029651157.1"; exon_number "1";
NC_043021.1	Gnomon	stop_codon	17054718	17054720	.	+	0	gene_id "LOC115224401"; db_xref "GeneID:115224401"; gbkey "CDS"; gene "LOC115224401"; ID ""; gene_name "LOC115224401"; transcript_id "XM_029795297.2"; product "ATP-dependent DNA/RNA helicase DHX36 isoform X2"; protein_id "XP_029651157.1"; exon_number "28";
NC_043021.1	Gnomon	transcript	17000613	17057605	.	+	.	gene_id "LOC115224401"; ID "XM_036513309.1"; gene_name "LOC115224401"; transcript_id "XM_036513309.1";
NC_043021.1	Gnomon	CDS	17000922	17000964	.	+	0	gene_id "LOC115224401"; db_xref "GeneID:115224401"; gbkey "CDS"; gene "LOC115224401"; ID ""; gene_name "LOC115224401"; transcript_id "XM_036513309.1"; product "ATP-dependent DNA/RNA helicase DHX36 isoform X3"; protein_id "XP_036369202.1"; exon_number "1";
NC_043021.1	Gnomon	CDS	17004331	17004459	.	+	2	gene_id "LOC115224401"; db_xref "GeneID:115224401"; gbkey "CDS"; gene "LOC115224401"; ID ""; gene_name "LOC115224401"; transcript_id "XM_036513309.1"; product "ATP-dependent DNA/RNA helicase DHX36 isoform X3"; protein_id "XP_036369202.1"; exon_number "2";
NC_043021.1	Gnomon	CDS	17011718	17011824	.	+	2	gene_id "LOC115224401"; db_xref "GeneID:115224401"; gbkey "CDS"; gene "LOC115224401"; ID ""; gene_name "LOC115224401"; transcript_id "XM_036513309.1"; product "ATP-dependent DNA/RNA helicase DHX36 isoform X3"; protein_id "XP_036369202.1"; exon_number "3";
NC_043021.1	Gnomon	CDS	17013226	17013697	.	+	0	gene_id "LOC115224401"; db_xref "GeneID:115224401"; gbkey "CDS"; gene "LOC115224401"; ID ""; gene_name "LOC115224401"; transcript_id "XM_036513309.1"; product "ATP-dependent DNA/RNA helicase DHX36 isoform X3"; protein_id "XP_036369202.1"; exon_number "4";
NC_043021.1	Gnomon	CDS	17015201	17015337	.	+	2	gene_id "LOC115224401"; db_xref "GeneID:115224401"; gbkey "CDS"; gene "LOC115224401"; ID ""; gene_name "LOC115224401"; transcript_id "XM_036513309.1"; product "ATP-dependent DNA/RNA helicase DHX36 isoform X3"; protein_id "XP_036369202.1"; exon_number "5";
NC_043021.1	Gnomon	CDS	17017263	17017337	.	+	0	gene_id "LOC115224401"; db_xref "GeneID:115224401"; gbkey "CDS"; gene "LOC115224401"; ID ""; gene_name "LOC115224401"; transcript_id "XM_036513309.1"; product "ATP-dependent DNA/RNA helicase DHX36 isoform X3"; protein_id "XP_036369202.1"; exon_number "6";
NC_043021.1	Gnomon	CDS	17020566	17020661	.	+	0	gene_id "LOC115224401"; db_xref "GeneID:115224401"; gbkey "CDS"; gene "LOC115224401"; ID ""; gene_name "LOC115224401"; transcript_id "XM_036513309.1"; product "ATP-dependent DNA/RNA helicase DHX36 isoform X3"; protein_id "XP_036369202.1"; exon_number "7";
NC_043021.1	Gnomon	CDS	17023748	17023827	.	+	0	gene_id "LOC115224401"; db_xref "GeneID:115224401"; gbkey "CDS"; gene "LOC115224401"; ID ""; gene_name "LOC115224401"; transcript_id "XM_036513309.1"; product "ATP-dependent DNA/RNA helicase DHX36 isoform X3"; protein_id "XP_036369202.1"; exon_number "8";
NC_043021.1	Gnomon	CDS	17025029	17025103	.	+	1	gene_id "LOC115224401"; db_xref "GeneID:115224401"; gbkey "CDS"; gene "LOC115224401"; ID ""; gene_name "LOC115224401"; transcript_id "XM_036513309.1"; product "ATP-dependent DNA/RNA helicase DHX36 isoform X3"; protein_id "XP_036369202.1"; exon_number "9";
NC_043021.1	Gnomon	CDS	17026940	17027106	.	+	1	gene_id "LOC115224401"; db_xref "GeneID:115224401"; gbkey "CDS"; gene "LOC115224401"; ID ""; gene_name "LOC115224401"; transcript_id "XM_036513309.1"; product "ATP-dependent DNA/RNA helicase DHX36 isoform X3"; protein_id "XP_036369202.1"; exon_number "10";
NC_043021.1	Gnomon	CDS	17030613	17030694	.	+	2	gene_id "LOC115224401"; db_xref "GeneID:115224401"; gbkey "CDS"; gene "LOC115224401"; ID ""; gene_name "LOC115224401"; transcript_id "XM_036513309.1"; product "ATP-dependent DNA/RNA helicase DHX36 isoform X3"; protein_id "XP_036369202.1"; exon_number "11";
NC_043021.1	Gnomon	CDS	17032264	17032383	.	+	1	gene_id "LOC115224401"; db_xref "GeneID:115224401"; gbkey "CDS"; gene "LOC115224401"; ID ""; gene_name "LOC115224401"; transcript_id "XM_036513309.1"; product "ATP-dependent DNA/RNA helicase DHX36 isoform X3"; protein_id "XP_036369202.1"; exon_number "12";
NC_043021.1	Gnomon	CDS	17033085	17033187	.	+	1	gene_id "LOC115224401"; db_xref "GeneID:115224401"; gbkey "CDS"; gene "LOC115224401"; ID ""; gene_name "LOC115224401"; transcript_id "XM_036513309.1"; product "ATP-dependent DNA/RNA helicase DHX36 isoform X3"; protein_id "XP_036369202.1"; exon_number "13";
NC_043021.1	Gnomon	CDS	17033968	17034055	.	+	0	gene_id "LOC115224401"; db_xref "GeneID:115224401"; gbkey "CDS"; gene "LOC115224401"; ID ""; gene_name "LOC115224401"; transcript_id "XM_036513309.1"; product "ATP-dependent DNA/RNA helicase DHX36 isoform X3"; protein_id "XP_036369202.1"; exon_number "14";
NC_043021.1	Gnomon	CDS	17036242	17036362	.	+	2	gene_id "LOC115224401"; db_xref "GeneID:115224401"; gbkey "CDS"; gene "LOC115224401"; ID ""; gene_name "LOC115224401"; transcript_id "XM_036513309.1"; product "ATP-dependent DNA/RNA helicase DHX36 isoform X3"; protein_id "XP_036369202.1"; exon_number "15";
NC_043021.1	Gnomon	CDS	17037256	17037399	.	+	1	gene_id "LOC115224401"; db_xref "GeneID:115224401"; gbkey "CDS"; gene "LOC115224401"; ID ""; gene_name "LOC115224401"; transcript_id "XM_036513309.1"; product "ATP-dependent DNA/RNA helicase DHX36 isoform X3"; protein_id "XP_036369202.1"; exon_number "16";
NC_043021.1	Gnomon	CDS	17038564	17038681	.	+	1	gene_id "LOC115224401"; db_xref "GeneID:115224401"; gbkey "CDS"; gene "LOC115224401"; ID ""; gene_name "LOC115224401"; transcript_id "XM_036513309.1"; product "ATP-dependent DNA/RNA helicase DHX36 isoform X3"; protein_id "XP_036369202.1"; exon_number "17";
NC_043021.1	Gnomon	CDS	17040597	17040695	.	+	0	gene_id "LOC115224401"; db_xref "GeneID:115224401"; gbkey "CDS"; gene "LOC115224401"; ID ""; gene_name "LOC115224401"; transcript_id "XM_036513309.1"; product "ATP-dependent DNA/RNA helicase DHX36 isoform X3"; protein_id "XP_036369202.1"; exon_number "18";
NC_043021.1	Gnomon	CDS	17041567	17041740	.	+	0	gene_id "LOC115224401"; db_xref "GeneID:115224401"; gbkey "CDS"; gene "LOC115224401"; ID ""; gene_name "LOC115224401"; transcript_id "XM_036513309.1"; product "ATP-dependent DNA/RNA helicase DHX36 isoform X3"; protein_id "XP_036369202.1"; exon_number "19";
NC_043021.1	Gnomon	CDS	17043414	17043500	.	+	0	gene_id "LOC115224401"; db_xref "GeneID:115224401"; gbkey "CDS"; gene "LOC115224401"; ID ""; gene_name "LOC115224401"; transcript_id "XM_036513309.1"; product "ATP-dependent DNA/RNA helicase DHX36 isoform X3"; protein_id "XP_036369202.1"; exon_number "20";
NC_043021.1	Gnomon	CDS	17047805	17047882	.	+	0	gene_id "LOC115224401"; db_xref "GeneID:115224401"; gbkey "CDS"; gene "LOC115224401"; ID ""; gene_name "LOC115224401"; transcript_id "XM_036513309.1"; product "ATP-dependent DNA/RNA helicase DHX36 isoform X3"; protein_id "XP_036369202.1"; exon_number "21";
NC_043021.1	Gnomon	CDS	17048831	17048930	.	+	0	gene_id "LOC115224401"; db_xref "GeneID:115224401"; gbkey "CDS"; gene "LOC115224401"; ID ""; gene_name "LOC115224401"; transcript_id "XM_036513309.1"; product "ATP-dependent DNA/RNA helicase DHX36 isoform X3"; protein_id "XP_036369202.1"; exon_number "22";
NC_043021.1	Gnomon	CDS	17049546	17049630	.	+	2	gene_id "LOC115224401"; db_xref "GeneID:115224401"; gbkey "CDS"; gene "LOC115224401"; ID ""; gene_name "LOC115224401"; transcript_id "XM_036513309.1"; product "ATP-dependent DNA/RNA helicase DHX36 isoform X3"; protein_id "XP_036369202.1"; exon_number "23";
NC_043021.1	Gnomon	CDS	17050629	17050752	.	+	1	gene_id "LOC115224401"; db_xref "GeneID:115224401"; gbkey "CDS"; gene "LOC115224401"; ID ""; gene_name "LOC115224401"; transcript_id "XM_036513309.1"; product "ATP-dependent DNA/RNA helicase DHX36 isoform X3"; protein_id "XP_036369202.1"; exon_number "24";
NC_043021.1	Gnomon	CDS	17051508	17051582	.	+	0	gene_id "LOC115224401"; db_xref "GeneID:115224401"; gbkey "CDS"; gene "LOC115224401"; ID ""; gene_name "LOC115224401"; transcript_id "XM_036513309.1"; product "ATP-dependent DNA/RNA helicase DHX36 isoform X3"; protein_id "XP_036369202.1"; exon_number "25";
NC_043021.1	Gnomon	CDS	17052824	17052901	.	+	0	gene_id "LOC115224401"; db_xref "GeneID:115224401"; gbkey "CDS"; gene "LOC115224401"; ID ""; gene_name "LOC115224401"; transcript_id "XM_036513309.1"; product "ATP-dependent DNA/RNA helicase DHX36 isoform X3"; protein_id "XP_036369202.1"; exon_number "26";
NC_043021.1	Gnomon	CDS	17054574	17054717	.	+	0	gene_id "LOC115224401"; db_xref "GeneID:115224401"; gbkey "CDS"; gene "LOC115224401"; ID ""; gene_name "LOC115224401"; transcript_id "XM_036513309.1"; product "ATP-dependent DNA/RNA helicase DHX36 isoform X3"; protein_id "XP_036369202.1"; exon_number "27";
NC_043021.1	Gnomon	exon	17000613	17000964	.	+	.	gene_id "LOC115224401"; db_xref "GeneID:115224401"; gbkey "mRNA"; gene "LOC115224401"; ID ""; gene_name "LOC115224401"; transcript_id "XM_036513309.1"; product "ATP-dependent DNA/RNA helicase DHX36, transcript variant X3"; exon_number "1"; model_evidence "Supporting evidence includes similarity to: 14 Proteins, and 100% coverage of the annotated genomic feature by RNAseq alignments, including 28 samples with support for all annotated introns";
NC_043021.1	Gnomon	exon	17004331	17004459	.	+	.	gene_id "LOC115224401"; db_xref "GeneID:115224401"; gbkey "mRNA"; gene "LOC115224401"; ID ""; gene_name "LOC115224401"; transcript_id "XM_036513309.1"; product "ATP-dependent DNA/RNA helicase DHX36, transcript variant X3"; exon_number "2"; model_evidence "Supporting evidence includes similarity to: 14 Proteins, and 100% coverage of the annotated genomic feature by RNAseq alignments, including 28 samples with support for all annotated introns";
NC_043021.1	Gnomon	exon	17011718	17011824	.	+	.	gene_id "LOC115224401"; db_xref "GeneID:115224401"; gbkey "mRNA"; gene "LOC115224401"; ID ""; gene_name "LOC115224401"; transcript_id "XM_036513309.1"; product "ATP-dependent DNA/RNA helicase DHX36, transcript variant X3"; exon_number "3"; model_evidence "Supporting evidence includes similarity to: 14 Proteins, and 100% coverage of the annotated genomic feature by RNAseq alignments, including 28 samples with support for all annotated introns";
NC_043021.1	Gnomon	exon	17013226	17013697	.	+	.	gene_id "LOC115224401"; db_xref "GeneID:115224401"; gbkey "mRNA"; gene "LOC115224401"; ID ""; gene_name "LOC115224401"; transcript_id "XM_036513309.1"; product "ATP-dependent DNA/RNA helicase DHX36, transcript variant X3"; exon_number "4"; model_evidence "Supporting evidence includes similarity to: 14 Proteins, and 100% coverage of the annotated genomic feature by RNAseq alignments, including 28 samples with support for all annotated introns";
NC_043021.1	Gnomon	exon	17015201	17015337	.	+	.	gene_id "LOC115224401"; db_xref "GeneID:115224401"; gbkey "mRNA"; gene "LOC115224401"; ID ""; gene_name "LOC115224401"; transcript_id "XM_036513309.1"; product "ATP-dependent DNA/RNA helicase DHX36, transcript variant X3"; exon_number "5"; model_evidence "Supporting evidence includes similarity to: 14 Proteins, and 100% coverage of the annotated genomic feature by RNAseq alignments, including 28 samples with support for all annotated introns";
NC_043021.1	Gnomon	exon	17017263	17017337	.	+	.	gene_id "LOC115224401"; db_xref "GeneID:115224401"; gbkey "mRNA"; gene "LOC115224401"; ID ""; gene_name "LOC115224401"; transcript_id "XM_036513309.1"; product "ATP-dependent DNA/RNA helicase DHX36, transcript variant X3"; exon_number "6"; model_evidence "Supporting evidence includes similarity to: 14 Proteins, and 100% coverage of the annotated genomic feature by RNAseq alignments, including 28 samples with support for all annotated introns";
NC_043021.1	Gnomon	exon	17020566	17020661	.	+	.	gene_id "LOC115224401"; db_xref "GeneID:115224401"; gbkey "mRNA"; gene "LOC115224401"; ID ""; gene_name "LOC115224401"; transcript_id "XM_036513309.1"; product "ATP-dependent DNA/RNA helicase DHX36, transcript variant X3"; exon_number "7"; model_evidence "Supporting evidence includes similarity to: 14 Proteins, and 100% coverage of the annotated genomic feature by RNAseq alignments, including 28 samples with support for all annotated introns";
NC_043021.1	Gnomon	exon	17023748	17023827	.	+	.	gene_id "LOC115224401"; db_xref "GeneID:115224401"; gbkey "mRNA"; gene "LOC115224401"; ID ""; gene_name "LOC115224401"; transcript_id "XM_036513309.1"; product "ATP-dependent DNA/RNA helicase DHX36, transcript variant X3"; exon_number "8"; model_evidence "Supporting evidence includes similarity to: 14 Proteins, and 100% coverage of the annotated genomic feature by RNAseq alignments, including 28 samples with support for all annotated introns";
NC_043021.1	Gnomon	exon	17025029	17025103	.	+	.	gene_id "LOC115224401"; db_xref "GeneID:115224401"; gbkey "mRNA"; gene "LOC115224401"; ID ""; gene_name "LOC115224401"; transcript_id "XM_036513309.1"; product "ATP-dependent DNA/RNA helicase DHX36, transcript variant X3"; exon_number "9"; model_evidence "Supporting evidence includes similarity to: 14 Proteins, and 100% coverage of the annotated genomic feature by RNAseq alignments, including 28 samples with support for all annotated introns";
NC_043021.1	Gnomon	exon	17026940	17027106	.	+	.	gene_id "LOC115224401"; db_xref "GeneID:115224401"; gbkey "mRNA"; gene "LOC115224401"; ID ""; gene_name "LOC115224401"; transcript_id "XM_036513309.1"; product "ATP-dependent DNA/RNA helicase DHX36, transcript variant X3"; exon_number "10"; model_evidence "Supporting evidence includes similarity to: 14 Proteins, and 100% coverage of the annotated genomic feature by RNAseq alignments, including 28 samples with support for all annotated introns";
NC_043021.1	Gnomon	exon	17030613	17030694	.	+	.	gene_id "LOC115224401"; db_xref "GeneID:115224401"; gbkey "mRNA"; gene "LOC115224401"; ID ""; gene_name "LOC115224401"; transcript_id "XM_036513309.1"; product "ATP-dependent DNA/RNA helicase DHX36, transcript variant X3"; exon_number "11"; model_evidence "Supporting evidence includes similarity to: 14 Proteins, and 100% coverage of the annotated genomic feature by RNAseq alignments, including 28 samples with support for all annotated introns";
NC_043021.1	Gnomon	exon	17032264	17032383	.	+	.	gene_id "LOC115224401"; db_xref "GeneID:115224401"; gbkey "mRNA"; gene "LOC115224401"; ID ""; gene_name "LOC115224401"; transcript_id "XM_036513309.1"; product "ATP-dependent DNA/RNA helicase DHX36, transcript variant X3"; exon_number "12"; model_evidence "Supporting evidence includes similarity to: 14 Proteins, and 100% coverage of the annotated genomic feature by RNAseq alignments, including 28 samples with support for all annotated introns";
NC_043021.1	Gnomon	exon	17033085	17033187	.	+	.	gene_id "LOC115224401"; db_xref "GeneID:115224401"; gbkey "mRNA"; gene "LOC115224401"; ID ""; gene_name "LOC115224401"; transcript_id "XM_036513309.1"; product "ATP-dependent DNA/RNA helicase DHX36, transcript variant X3"; exon_number "13"; model_evidence "Supporting evidence includes similarity to: 14 Proteins, and 100% coverage of the annotated genomic feature by RNAseq alignments, including 28 samples with support for all annotated introns";
NC_043021.1	Gnomon	exon	17033968	17034055	.	+	.	gene_id "LOC115224401"; db_xref "GeneID:115224401"; gbkey "mRNA"; gene "LOC115224401"; ID ""; gene_name "LOC115224401"; transcript_id "XM_036513309.1"; product "ATP-dependent DNA/RNA helicase DHX36, transcript variant X3"; exon_number "14"; model_evidence "Supporting evidence includes similarity to: 14 Proteins, and 100% coverage of the annotated genomic feature by RNAseq alignments, including 28 samples with support for all annotated introns";
NC_043021.1	Gnomon	exon	17036242	17036362	.	+	.	gene_id "LOC115224401"; db_xref "GeneID:115224401"; gbkey "mRNA"; gene "LOC115224401"; ID ""; gene_name "LOC115224401"; transcript_id "XM_036513309.1"; product "ATP-dependent DNA/RNA helicase DHX36, transcript variant X3"; exon_number "15"; model_evidence "Supporting evidence includes similarity to: 14 Proteins, and 100% coverage of the annotated genomic feature by RNAseq alignments, including 28 samples with support for all annotated introns";
NC_043021.1	Gnomon	exon	17037256	17037399	.	+	.	gene_id "LOC115224401"; db_xref "GeneID:115224401"; gbkey "mRNA"; gene "LOC115224401"; ID ""; gene_name "LOC115224401"; transcript_id "XM_036513309.1"; product "ATP-dependent DNA/RNA helicase DHX36, transcript variant X3"; exon_number "16"; model_evidence "Supporting evidence includes similarity to: 14 Proteins, and 100% coverage of the annotated genomic feature by RNAseq alignments, including 28 samples with support for all annotated introns";
NC_043021.1	Gnomon	exon	17038564	17038681	.	+	.	gene_id "LOC115224401"; db_xref "GeneID:115224401"; gbkey "mRNA"; gene "LOC115224401"; ID ""; gene_name "LOC115224401"; transcript_id "XM_036513309.1"; product "ATP-dependent DNA/RNA helicase DHX36, transcript variant X3"; exon_number "17"; model_evidence "Supporting evidence includes similarity to: 14 Proteins, and 100% coverage of the annotated genomic feature by RNAseq alignments, including 28 samples with support for all annotated introns";
NC_043021.1	Gnomon	exon	17040597	17040695	.	+	.	gene_id "LOC115224401"; db_xref "GeneID:115224401"; gbkey "mRNA"; gene "LOC115224401"; ID ""; gene_name "LOC115224401"; transcript_id "XM_036513309.1"; product "ATP-dependent DNA/RNA helicase DHX36, transcript variant X3"; exon_number "18"; model_evidence "Supporting evidence includes similarity to: 14 Proteins, and 100% coverage of the annotated genomic feature by RNAseq alignments, including 28 samples with support for all annotated introns";
NC_043021.1	Gnomon	exon	17041567	17041740	.	+	.	gene_id "LOC115224401"; db_xref "GeneID:115224401"; gbkey "mRNA"; gene "LOC115224401"; ID ""; gene_name "LOC115224401"; transcript_id "XM_036513309.1"; product "ATP-dependent DNA/RNA helicase DHX36, transcript variant X3"; exon_number "19"; model_evidence "Supporting evidence includes similarity to: 14 Proteins, and 100% coverage of the annotated genomic feature by RNAseq alignments, including 28 samples with support for all annotated introns";
NC_043021.1	Gnomon	exon	17043414	17043500	.	+	.	gene_id "LOC115224401"; db_xref "GeneID:115224401"; gbkey "mRNA"; gene "LOC115224401"; ID ""; gene_name "LOC115224401"; transcript_id "XM_036513309.1"; product "ATP-dependent DNA/RNA helicase DHX36, transcript variant X3"; exon_number "20"; model_evidence "Supporting evidence includes similarity to: 14 Proteins, and 100% coverage of the annotated genomic feature by RNAseq alignments, including 28 samples with support for all annotated introns";
NC_043021.1	Gnomon	exon	17047805	17047882	.	+	.	gene_id "LOC115224401"; db_xref "GeneID:115224401"; gbkey "mRNA"; gene "LOC115224401"; ID ""; gene_name "LOC115224401"; transcript_id "XM_036513309.1"; product "ATP-dependent DNA/RNA helicase DHX36, transcript variant X3"; exon_number "21"; model_evidence "Supporting evidence includes similarity to: 14 Proteins, and 100% coverage of the annotated genomic feature by RNAseq alignments, including 28 samples with support for all annotated introns";
NC_043021.1	Gnomon	exon	17048831	17048930	.	+	.	gene_id "LOC115224401"; db_xref "GeneID:115224401"; gbkey "mRNA"; gene "LOC115224401"; ID ""; gene_name "LOC115224401"; transcript_id "XM_036513309.1"; product "ATP-dependent DNA/RNA helicase DHX36, transcript variant X3"; exon_number "22"; model_evidence "Supporting evidence includes similarity to: 14 Proteins, and 100% coverage of the annotated genomic feature by RNAseq alignments, including 28 samples with support for all annotated introns";
NC_043021.1	Gnomon	exon	17049546	17049630	.	+	.	gene_id "LOC115224401"; db_xref "GeneID:115224401"; gbkey "mRNA"; gene "LOC115224401"; ID ""; gene_name "LOC115224401"; transcript_id "XM_036513309.1"; product "ATP-dependent DNA/RNA helicase DHX36, transcript variant X3"; exon_number "23"; model_evidence "Supporting evidence includes similarity to: 14 Proteins, and 100% coverage of the annotated genomic feature by RNAseq alignments, including 28 samples with support for all annotated introns";
NC_043021.1	Gnomon	exon	17050629	17050752	.	+	.	gene_id "LOC115224401"; db_xref "GeneID:115224401"; gbkey "mRNA"; gene "LOC115224401"; ID ""; gene_name "LOC115224401"; transcript_id "XM_036513309.1"; product "ATP-dependent DNA/RNA helicase DHX36, transcript variant X3"; exon_number "24"; model_evidence "Supporting evidence includes similarity to: 14 Proteins, and 100% coverage of the annotated genomic feature by RNAseq alignments, including 28 samples with support for all annotated introns";
NC_043021.1	Gnomon	exon	17051508	17051582	.	+	.	gene_id "LOC115224401"; db_xref "GeneID:115224401"; gbkey "mRNA"; gene "LOC115224401"; ID ""; gene_name "LOC115224401"; transcript_id "XM_036513309.1"; product "ATP-dependent DNA/RNA helicase DHX36, transcript variant X3"; exon_number "25"; model_evidence "Supporting evidence includes similarity to: 14 Proteins, and 100% coverage of the annotated genomic feature by RNAseq alignments, including 28 samples with support for all annotated introns";
NC_043021.1	Gnomon	exon	17052824	17052901	.	+	.	gene_id "LOC115224401"; db_xref "GeneID:115224401"; gbkey "mRNA"; gene "LOC115224401"; ID ""; gene_name "LOC115224401"; transcript_id "XM_036513309.1"; product "ATP-dependent DNA/RNA helicase DHX36, transcript variant X3"; exon_number "26"; model_evidence "Supporting evidence includes similarity to: 14 Proteins, and 100% coverage of the annotated genomic feature by RNAseq alignments, including 28 samples with support for all annotated introns";
NC_043021.1	Gnomon	exon	17054574	17054721	.	+	.	gene_id "LOC115224401"; db_xref "GeneID:115224401"; gbkey "mRNA"; gene "LOC115224401"; ID ""; gene_name "LOC115224401"; transcript_id "XM_036513309.1"; product "ATP-dependent DNA/RNA helicase DHX36, transcript variant X3"; exon_number "27"; model_evidence "Supporting evidence includes similarity to: 14 Proteins, and 100% coverage of the annotated genomic feature by RNAseq alignments, including 28 samples with support for all annotated introns";
NC_043021.1	Gnomon	exon	17057474	17057605	.	+	.	gene_id "LOC115224401"; db_xref "GeneID:115224401"; gbkey "mRNA"; gene "LOC115224401"; ID ""; gene_name "LOC115224401"; transcript_id "XM_036513309.1"; product "ATP-dependent DNA/RNA helicase DHX36, transcript variant X3"; exon_number "28"; model_evidence "Supporting evidence includes similarity to: 14 Proteins, and 100% coverage of the annotated genomic feature by RNAseq alignments, including 28 samples with support for all annotated introns";
NC_043021.1	Gnomon	start_codon	17000922	17000924	.	+	0	gene_id "LOC115224401"; db_xref "GeneID:115224401"; gbkey "CDS"; gene "LOC115224401"; ID ""; gene_name "LOC115224401"; transcript_id "XM_036513309.1"; product "ATP-dependent DNA/RNA helicase DHX36 isoform X3"; protein_id "XP_036369202.1"; exon_number "1";
NC_043021.1	Gnomon	stop_codon	17054718	17054720	.	+	0	gene_id "LOC115224401"; db_xref "GeneID:115224401"; gbkey "CDS"; gene "LOC115224401"; ID ""; gene_name "LOC115224401"; transcript_id "XM_036513309.1"; product "ATP-dependent DNA/RNA helicase DHX36 isoform X3"; protein_id "XP_036369202.1"; exon_number "27";
NC_043021.1	Gnomon	transcript	17000613	17057605	.	+	.	gene_id "LOC115224401"; ID "XM_036513310.1"; gene_name "LOC115224401"; transcript_id "XM_036513310.1";
NC_043021.1	Gnomon	CDS	17000922	17000964	.	+	0	gene_id "LOC115224401"; db_xref "GeneID:115224401"; gbkey "CDS"; gene "LOC115224401"; ID ""; gene_name "LOC115224401"; transcript_id "XM_036513310.1"; product "ATP-dependent DNA/RNA helicase DHX36 isoform X4"; protein_id "XP_036369203.1"; exon_number "1";
NC_043021.1	Gnomon	CDS	17004331	17004459	.	+	2	gene_id "LOC115224401"; db_xref "GeneID:115224401"; gbkey "CDS"; gene "LOC115224401"; ID ""; gene_name "LOC115224401"; transcript_id "XM_036513310.1"; product "ATP-dependent DNA/RNA helicase DHX36 isoform X4"; protein_id "XP_036369203.1"; exon_number "2";
NC_043021.1	Gnomon	CDS	17011721	17011824	.	+	2	gene_id "LOC115224401"; db_xref "GeneID:115224401"; gbkey "CDS"; gene "LOC115224401"; ID ""; gene_name "LOC115224401"; transcript_id "XM_036513310.1"; product "ATP-dependent DNA/RNA helicase DHX36 isoform X4"; protein_id "XP_036369203.1"; exon_number "3";
NC_043021.1	Gnomon	CDS	17013226	17013697	.	+	0	gene_id "LOC115224401"; db_xref "GeneID:115224401"; gbkey "CDS"; gene "LOC115224401"; ID ""; gene_name "LOC115224401"; transcript_id "XM_036513310.1"; product "ATP-dependent DNA/RNA helicase DHX36 isoform X4"; protein_id "XP_036369203.1"; exon_number "4";
NC_043021.1	Gnomon	CDS	17015201	17015337	.	+	2	gene_id "LOC115224401"; db_xref "GeneID:115224401"; gbkey "CDS"; gene "LOC115224401"; ID ""; gene_name "LOC115224401"; transcript_id "XM_036513310.1"; product "ATP-dependent DNA/RNA helicase DHX36 isoform X4"; protein_id "XP_036369203.1"; exon_number "5";
NC_043021.1	Gnomon	CDS	17017263	17017337	.	+	0	gene_id "LOC115224401"; db_xref "GeneID:115224401"; gbkey "CDS"; gene "LOC115224401"; ID ""; gene_name "LOC115224401"; transcript_id "XM_036513310.1"; product "ATP-dependent DNA/RNA helicase DHX36 isoform X4"; protein_id "XP_036369203.1"; exon_number "6";
NC_043021.1	Gnomon	CDS	17020566	17020661	.	+	0	gene_id "LOC115224401"; db_xref "GeneID:115224401"; gbkey "CDS"; gene "LOC115224401"; ID ""; gene_name "LOC115224401"; transcript_id "XM_036513310.1"; product "ATP-dependent DNA/RNA helicase DHX36 isoform X4"; protein_id "XP_036369203.1"; exon_number "7";
NC_043021.1	Gnomon	CDS	17023748	17023827	.	+	0	gene_id "LOC115224401"; db_xref "GeneID:115224401"; gbkey "CDS"; gene "LOC115224401"; ID ""; gene_name "LOC115224401"; transcript_id "XM_036513310.1"; product "ATP-dependent DNA/RNA helicase DHX36 isoform X4"; protein_id "XP_036369203.1"; exon_number "8";
NC_043021.1	Gnomon	CDS	17025029	17025103	.	+	1	gene_id "LOC115224401"; db_xref "GeneID:115224401"; gbkey "CDS"; gene "LOC115224401"; ID ""; gene_name "LOC115224401"; transcript_id "XM_036513310.1"; product "ATP-dependent DNA/RNA helicase DHX36 isoform X4"; protein_id "XP_036369203.1"; exon_number "9";
NC_043021.1	Gnomon	CDS	17026940	17027106	.	+	1	gene_id "LOC115224401"; db_xref "GeneID:115224401"; gbkey "CDS"; gene "LOC115224401"; ID ""; gene_name "LOC115224401"; transcript_id "XM_036513310.1"; product "ATP-dependent DNA/RNA helicase DHX36 isoform X4"; protein_id "XP_036369203.1"; exon_number "10";
NC_043021.1	Gnomon	CDS	17030613	17030694	.	+	2	gene_id "LOC115224401"; db_xref "GeneID:115224401"; gbkey "CDS"; gene "LOC115224401"; ID ""; gene_name "LOC115224401"; transcript_id "XM_036513310.1"; product "ATP-dependent DNA/RNA helicase DHX36 isoform X4"; protein_id "XP_036369203.1"; exon_number "11";
NC_043021.1	Gnomon	CDS	17032264	17032383	.	+	1	gene_id "LOC115224401"; db_xref "GeneID:115224401"; gbkey "CDS"; gene "LOC115224401"; ID ""; gene_name "LOC115224401"; transcript_id "XM_036513310.1"; product "ATP-dependent DNA/RNA helicase DHX36 isoform X4"; protein_id "XP_036369203.1"; exon_number "12";
NC_043021.1	Gnomon	CDS	17033085	17033187	.	+	1	gene_id "LOC115224401"; db_xref "GeneID:115224401"; gbkey "CDS"; gene "LOC115224401"; ID ""; gene_name "LOC115224401"; transcript_id "XM_036513310.1"; product "ATP-dependent DNA/RNA helicase DHX36 isoform X4"; protein_id "XP_036369203.1"; exon_number "13";
NC_043021.1	Gnomon	CDS	17033968	17034055	.	+	0	gene_id "LOC115224401"; db_xref "GeneID:115224401"; gbkey "CDS"; gene "LOC115224401"; ID ""; gene_name "LOC115224401"; transcript_id "XM_036513310.1"; product "ATP-dependent DNA/RNA helicase DHX36 isoform X4"; protein_id "XP_036369203.1"; exon_number "14";
NC_043021.1	Gnomon	CDS	17036242	17036362	.	+	2	gene_id "LOC115224401"; db_xref "GeneID:115224401"; gbkey "CDS"; gene "LOC115224401"; ID ""; gene_name "LOC115224401"; transcript_id "XM_036513310.1"; product "ATP-dependent DNA/RNA helicase DHX36 isoform X4"; protein_id "XP_036369203.1"; exon_number "15";
NC_043021.1	Gnomon	CDS	17037256	17037399	.	+	1	gene_id "LOC115224401"; db_xref "GeneID:115224401"; gbkey "CDS"; gene "LOC115224401"; ID ""; gene_name "LOC115224401"; transcript_id "XM_036513310.1"; product "ATP-dependent DNA/RNA helicase DHX36 isoform X4"; protein_id "XP_036369203.1"; exon_number "16";
NC_043021.1	Gnomon	CDS	17038564	17038681	.	+	1	gene_id "LOC115224401"; db_xref "GeneID:115224401"; gbkey "CDS"; gene "LOC115224401"; ID ""; gene_name "LOC115224401"; transcript_id "XM_036513310.1"; product "ATP-dependent DNA/RNA helicase DHX36 isoform X4"; protein_id "XP_036369203.1"; exon_number "17";
NC_043021.1	Gnomon	CDS	17040597	17040695	.	+	0	gene_id "LOC115224401"; db_xref "GeneID:115224401"; gbkey "CDS"; gene "LOC115224401"; ID ""; gene_name "LOC115224401"; transcript_id "XM_036513310.1"; product "ATP-dependent DNA/RNA helicase DHX36 isoform X4"; protein_id "XP_036369203.1"; exon_number "18";
NC_043021.1	Gnomon	CDS	17041567	17041740	.	+	0	gene_id "LOC115224401"; db_xref "GeneID:115224401"; gbkey "CDS"; gene "LOC115224401"; ID ""; gene_name "LOC115224401"; transcript_id "XM_036513310.1"; product "ATP-dependent DNA/RNA helicase DHX36 isoform X4"; protein_id "XP_036369203.1"; exon_number "19";
NC_043021.1	Gnomon	CDS	17043414	17043500	.	+	0	gene_id "LOC115224401"; db_xref "GeneID:115224401"; gbkey "CDS"; gene "LOC115224401"; ID ""; gene_name "LOC115224401"; transcript_id "XM_036513310.1"; product "ATP-dependent DNA/RNA helicase DHX36 isoform X4"; protein_id "XP_036369203.1"; exon_number "20";
NC_043021.1	Gnomon	CDS	17047805	17047882	.	+	0	gene_id "LOC115224401"; db_xref "GeneID:115224401"; gbkey "CDS"; gene "LOC115224401"; ID ""; gene_name "LOC115224401"; transcript_id "XM_036513310.1"; product "ATP-dependent DNA/RNA helicase DHX36 isoform X4"; protein_id "XP_036369203.1"; exon_number "21";
NC_043021.1	Gnomon	CDS	17048831	17048930	.	+	0	gene_id "LOC115224401"; db_xref "GeneID:115224401"; gbkey "CDS"; gene "LOC115224401"; ID ""; gene_name "LOC115224401"; transcript_id "XM_036513310.1"; product "ATP-dependent DNA/RNA helicase DHX36 isoform X4"; protein_id "XP_036369203.1"; exon_number "22";
NC_043021.1	Gnomon	CDS	17049546	17049630	.	+	2	gene_id "LOC115224401"; db_xref "GeneID:115224401"; gbkey "CDS"; gene "LOC115224401"; ID ""; gene_name "LOC115224401"; transcript_id "XM_036513310.1"; product "ATP-dependent DNA/RNA helicase DHX36 isoform X4"; protein_id "XP_036369203.1"; exon_number "23";
NC_043021.1	Gnomon	CDS	17050629	17050752	.	+	1	gene_id "LOC115224401"; db_xref "GeneID:115224401"; gbkey "CDS"; gene "LOC115224401"; ID ""; gene_name "LOC115224401"; transcript_id "XM_036513310.1"; product "ATP-dependent DNA/RNA helicase DHX36 isoform X4"; protein_id "XP_036369203.1"; exon_number "24";
NC_043021.1	Gnomon	CDS	17051508	17051582	.	+	0	gene_id "LOC115224401"; db_xref "GeneID:115224401"; gbkey "CDS"; gene "LOC115224401"; ID ""; gene_name "LOC115224401"; transcript_id "XM_036513310.1"; product "ATP-dependent DNA/RNA helicase DHX36 isoform X4"; protein_id "XP_036369203.1"; exon_number "25";
NC_043021.1	Gnomon	CDS	17052824	17052901	.	+	0	gene_id "LOC115224401"; db_xref "GeneID:115224401"; gbkey "CDS"; gene "LOC115224401"; ID ""; gene_name "LOC115224401"; transcript_id "XM_036513310.1"; product "ATP-dependent DNA/RNA helicase DHX36 isoform X4"; protein_id "XP_036369203.1"; exon_number "26";
NC_043021.1	Gnomon	CDS	17054574	17054717	.	+	0	gene_id "LOC115224401"; db_xref "GeneID:115224401"; gbkey "CDS"; gene "LOC115224401"; ID ""; gene_name "LOC115224401"; transcript_id "XM_036513310.1"; product "ATP-dependent DNA/RNA helicase DHX36 isoform X4"; protein_id "XP_036369203.1"; exon_number "27";
NC_043021.1	Gnomon	exon	17000613	17000964	.	+	.	gene_id "LOC115224401"; db_xref "GeneID:115224401"; gbkey "mRNA"; gene "LOC115224401"; ID ""; gene_name "LOC115224401"; transcript_id "XM_036513310.1"; product "ATP-dependent DNA/RNA helicase DHX36, transcript variant X4"; exon_number "1"; model_evidence "Supporting evidence includes similarity to: 14 Proteins, and 100% coverage of the annotated genomic feature by RNAseq alignments, including 31 samples with support for all annotated introns";
NC_043021.1	Gnomon	exon	17004331	17004459	.	+	.	gene_id "LOC115224401"; db_xref "GeneID:115224401"; gbkey "mRNA"; gene "LOC115224401"; ID ""; gene_name "LOC115224401"; transcript_id "XM_036513310.1"; product "ATP-dependent DNA/RNA helicase DHX36, transcript variant X4"; exon_number "2"; model_evidence "Supporting evidence includes similarity to: 14 Proteins, and 100% coverage of the annotated genomic feature by RNAseq alignments, including 31 samples with support for all annotated introns";
NC_043021.1	Gnomon	exon	17011721	17011824	.	+	.	gene_id "LOC115224401"; db_xref "GeneID:115224401"; gbkey "mRNA"; gene "LOC115224401"; ID ""; gene_name "LOC115224401"; transcript_id "XM_036513310.1"; product "ATP-dependent DNA/RNA helicase DHX36, transcript variant X4"; exon_number "3"; model_evidence "Supporting evidence includes similarity to: 14 Proteins, and 100% coverage of the annotated genomic feature by RNAseq alignments, including 31 samples with support for all annotated introns";
NC_043021.1	Gnomon	exon	17013226	17013697	.	+	.	gene_id "LOC115224401"; db_xref "GeneID:115224401"; gbkey "mRNA"; gene "LOC115224401"; ID ""; gene_name "LOC115224401"; transcript_id "XM_036513310.1"; product "ATP-dependent DNA/RNA helicase DHX36, transcript variant X4"; exon_number "4"; model_evidence "Supporting evidence includes similarity to: 14 Proteins, and 100% coverage of the annotated genomic feature by RNAseq alignments, including 31 samples with support for all annotated introns";
NC_043021.1	Gnomon	exon	17015201	17015337	.	+	.	gene_id "LOC115224401"; db_xref "GeneID:115224401"; gbkey "mRNA"; gene "LOC115224401"; ID ""; gene_name "LOC115224401"; transcript_id "XM_036513310.1"; product "ATP-dependent DNA/RNA helicase DHX36, transcript variant X4"; exon_number "5"; model_evidence "Supporting evidence includes similarity to: 14 Proteins, and 100% coverage of the annotated genomic feature by RNAseq alignments, including 31 samples with support for all annotated introns";
NC_043021.1	Gnomon	exon	17017263	17017337	.	+	.	gene_id "LOC115224401"; db_xref "GeneID:115224401"; gbkey "mRNA"; gene "LOC115224401"; ID ""; gene_name "LOC115224401"; transcript_id "XM_036513310.1"; product "ATP-dependent DNA/RNA helicase DHX36, transcript variant X4"; exon_number "6"; model_evidence "Supporting evidence includes similarity to: 14 Proteins, and 100% coverage of the annotated genomic feature by RNAseq alignments, including 31 samples with support for all annotated introns";
NC_043021.1	Gnomon	exon	17020566	17020661	.	+	.	gene_id "LOC115224401"; db_xref "GeneID:115224401"; gbkey "mRNA"; gene "LOC115224401"; ID ""; gene_name "LOC115224401"; transcript_id "XM_036513310.1"; product "ATP-dependent DNA/RNA helicase DHX36, transcript variant X4"; exon_number "7"; model_evidence "Supporting evidence includes similarity to: 14 Proteins, and 100% coverage of the annotated genomic feature by RNAseq alignments, including 31 samples with support for all annotated introns";
NC_043021.1	Gnomon	exon	17023748	17023827	.	+	.	gene_id "LOC115224401"; db_xref "GeneID:115224401"; gbkey "mRNA"; gene "LOC115224401"; ID ""; gene_name "LOC115224401"; transcript_id "XM_036513310.1"; product "ATP-dependent DNA/RNA helicase DHX36, transcript variant X4"; exon_number "8"; model_evidence "Supporting evidence includes similarity to: 14 Proteins, and 100% coverage of the annotated genomic feature by RNAseq alignments, including 31 samples with support for all annotated introns";
NC_043021.1	Gnomon	exon	17025029	17025103	.	+	.	gene_id "LOC115224401"; db_xref "GeneID:115224401"; gbkey "mRNA"; gene "LOC115224401"; ID ""; gene_name "LOC115224401"; transcript_id "XM_036513310.1"; product "ATP-dependent DNA/RNA helicase DHX36, transcript variant X4"; exon_number "9"; model_evidence "Supporting evidence includes similarity to: 14 Proteins, and 100% coverage of the annotated genomic feature by RNAseq alignments, including 31 samples with support for all annotated introns";
NC_043021.1	Gnomon	exon	17026940	17027106	.	+	.	gene_id "LOC115224401"; db_xref "GeneID:115224401"; gbkey "mRNA"; gene "LOC115224401"; ID ""; gene_name "LOC115224401"; transcript_id "XM_036513310.1"; product "ATP-dependent DNA/RNA helicase DHX36, transcript variant X4"; exon_number "10"; model_evidence "Supporting evidence includes similarity to: 14 Proteins, and 100% coverage of the annotated genomic feature by RNAseq alignments, including 31 samples with support for all annotated introns";
NC_043021.1	Gnomon	exon	17030613	17030694	.	+	.	gene_id "LOC115224401"; db_xref "GeneID:115224401"; gbkey "mRNA"; gene "LOC115224401"; ID ""; gene_name "LOC115224401"; transcript_id "XM_036513310.1"; product "ATP-dependent DNA/RNA helicase DHX36, transcript variant X4"; exon_number "11"; model_evidence "Supporting evidence includes similarity to: 14 Proteins, and 100% coverage of the annotated genomic feature by RNAseq alignments, including 31 samples with support for all annotated introns";
NC_043021.1	Gnomon	exon	17032264	17032383	.	+	.	gene_id "LOC115224401"; db_xref "GeneID:115224401"; gbkey "mRNA"; gene "LOC115224401"; ID ""; gene_name "LOC115224401"; transcript_id "XM_036513310.1"; product "ATP-dependent DNA/RNA helicase DHX36, transcript variant X4"; exon_number "12"; model_evidence "Supporting evidence includes similarity to: 14 Proteins, and 100% coverage of the annotated genomic feature by RNAseq alignments, including 31 samples with support for all annotated introns";
NC_043021.1	Gnomon	exon	17033085	17033187	.	+	.	gene_id "LOC115224401"; db_xref "GeneID:115224401"; gbkey "mRNA"; gene "LOC115224401"; ID ""; gene_name "LOC115224401"; transcript_id "XM_036513310.1"; product "ATP-dependent DNA/RNA helicase DHX36, transcript variant X4"; exon_number "13"; model_evidence "Supporting evidence includes similarity to: 14 Proteins, and 100% coverage of the annotated genomic feature by RNAseq alignments, including 31 samples with support for all annotated introns";
NC_043021.1	Gnomon	exon	17033968	17034055	.	+	.	gene_id "LOC115224401"; db_xref "GeneID:115224401"; gbkey "mRNA"; gene "LOC115224401"; ID ""; gene_name "LOC115224401"; transcript_id "XM_036513310.1"; product "ATP-dependent DNA/RNA helicase DHX36, transcript variant X4"; exon_number "14"; model_evidence "Supporting evidence includes similarity to: 14 Proteins, and 100% coverage of the annotated genomic feature by RNAseq alignments, including 31 samples with support for all annotated introns";
NC_043021.1	Gnomon	exon	17036242	17036362	.	+	.	gene_id "LOC115224401"; db_xref "GeneID:115224401"; gbkey "mRNA"; gene "LOC115224401"; ID ""; gene_name "LOC115224401"; transcript_id "XM_036513310.1"; product "ATP-dependent DNA/RNA helicase DHX36, transcript variant X4"; exon_number "15"; model_evidence "Supporting evidence includes similarity to: 14 Proteins, and 100% coverage of the annotated genomic feature by RNAseq alignments, including 31 samples with support for all annotated introns";
NC_043021.1	Gnomon	exon	17037256	17037399	.	+	.	gene_id "LOC115224401"; db_xref "GeneID:115224401"; gbkey "mRNA"; gene "LOC115224401"; ID ""; gene_name "LOC115224401"; transcript_id "XM_036513310.1"; product "ATP-dependent DNA/RNA helicase DHX36, transcript variant X4"; exon_number "16"; model_evidence "Supporting evidence includes similarity to: 14 Proteins, and 100% coverage of the annotated genomic feature by RNAseq alignments, including 31 samples with support for all annotated introns";
NC_043021.1	Gnomon	exon	17038564	17038681	.	+	.	gene_id "LOC115224401"; db_xref "GeneID:115224401"; gbkey "mRNA"; gene "LOC115224401"; ID ""; gene_name "LOC115224401"; transcript_id "XM_036513310.1"; product "ATP-dependent DNA/RNA helicase DHX36, transcript variant X4"; exon_number "17"; model_evidence "Supporting evidence includes similarity to: 14 Proteins, and 100% coverage of the annotated genomic feature by RNAseq alignments, including 31 samples with support for all annotated introns";
NC_043021.1	Gnomon	exon	17040597	17040695	.	+	.	gene_id "LOC115224401"; db_xref "GeneID:115224401"; gbkey "mRNA"; gene "LOC115224401"; ID ""; gene_name "LOC115224401"; transcript_id "XM_036513310.1"; product "ATP-dependent DNA/RNA helicase DHX36, transcript variant X4"; exon_number "18"; model_evidence "Supporting evidence includes similarity to: 14 Proteins, and 100% coverage of the annotated genomic feature by RNAseq alignments, including 31 samples with support for all annotated introns";
NC_043021.1	Gnomon	exon	17041567	17041740	.	+	.	gene_id "LOC115224401"; db_xref "GeneID:115224401"; gbkey "mRNA"; gene "LOC115224401"; ID ""; gene_name "LOC115224401"; transcript_id "XM_036513310.1"; product "ATP-dependent DNA/RNA helicase DHX36, transcript variant X4"; exon_number "19"; model_evidence "Supporting evidence includes similarity to: 14 Proteins, and 100% coverage of the annotated genomic feature by RNAseq alignments, including 31 samples with support for all annotated introns";
NC_043021.1	Gnomon	exon	17043414	17043500	.	+	.	gene_id "LOC115224401"; db_xref "GeneID:115224401"; gbkey "mRNA"; gene "LOC115224401"; ID ""; gene_name "LOC115224401"; transcript_id "XM_036513310.1"; product "ATP-dependent DNA/RNA helicase DHX36, transcript variant X4"; exon_number "20"; model_evidence "Supporting evidence includes similarity to: 14 Proteins, and 100% coverage of the annotated genomic feature by RNAseq alignments, including 31 samples with support for all annotated introns";
NC_043021.1	Gnomon	exon	17047805	17047882	.	+	.	gene_id "LOC115224401"; db_xref "GeneID:115224401"; gbkey "mRNA"; gene "LOC115224401"; ID ""; gene_name "LOC115224401"; transcript_id "XM_036513310.1"; product "ATP-dependent DNA/RNA helicase DHX36, transcript variant X4"; exon_number "21"; model_evidence "Supporting evidence includes similarity to: 14 Proteins, and 100% coverage of the annotated genomic feature by RNAseq alignments, including 31 samples with support for all annotated introns";
NC_043021.1	Gnomon	exon	17048831	17048930	.	+	.	gene_id "LOC115224401"; db_xref "GeneID:115224401"; gbkey "mRNA"; gene "LOC115224401"; ID ""; gene_name "LOC115224401"; transcript_id "XM_036513310.1"; product "ATP-dependent DNA/RNA helicase DHX36, transcript variant X4"; exon_number "22"; model_evidence "Supporting evidence includes similarity to: 14 Proteins, and 100% coverage of the annotated genomic feature by RNAseq alignments, including 31 samples with support for all annotated introns";
NC_043021.1	Gnomon	exon	17049546	17049630	.	+	.	gene_id "LOC115224401"; db_xref "GeneID:115224401"; gbkey "mRNA"; gene "LOC115224401"; ID ""; gene_name "LOC115224401"; transcript_id "XM_036513310.1"; product "ATP-dependent DNA/RNA helicase DHX36, transcript variant X4"; exon_number "23"; model_evidence "Supporting evidence includes similarity to: 14 Proteins, and 100% coverage of the annotated genomic feature by RNAseq alignments, including 31 samples with support for all annotated introns";
NC_043021.1	Gnomon	exon	17050629	17050752	.	+	.	gene_id "LOC115224401"; db_xref "GeneID:115224401"; gbkey "mRNA"; gene "LOC115224401"; ID ""; gene_name "LOC115224401"; transcript_id "XM_036513310.1"; product "ATP-dependent DNA/RNA helicase DHX36, transcript variant X4"; exon_number "24"; model_evidence "Supporting evidence includes similarity to: 14 Proteins, and 100% coverage of the annotated genomic feature by RNAseq alignments, including 31 samples with support for all annotated introns";
NC_043021.1	Gnomon	exon	17051508	17051582	.	+	.	gene_id "LOC115224401"; db_xref "GeneID:115224401"; gbkey "mRNA"; gene "LOC115224401"; ID ""; gene_name "LOC115224401"; transcript_id "XM_036513310.1"; product "ATP-dependent DNA/RNA helicase DHX36, transcript variant X4"; exon_number "25"; model_evidence "Supporting evidence includes similarity to: 14 Proteins, and 100% coverage of the annotated genomic feature by RNAseq alignments, including 31 samples with support for all annotated introns";
NC_043021.1	Gnomon	exon	17052824	17052901	.	+	.	gene_id "LOC115224401"; db_xref "GeneID:115224401"; gbkey "mRNA"; gene "LOC115224401"; ID ""; gene_name "LOC115224401"; transcript_id "XM_036513310.1"; product "ATP-dependent DNA/RNA helicase DHX36, transcript variant X4"; exon_number "26"; model_evidence "Supporting evidence includes similarity to: 14 Proteins, and 100% coverage of the annotated genomic feature by RNAseq alignments, including 31 samples with support for all annotated introns";
NC_043021.1	Gnomon	exon	17054574	17054721	.	+	.	gene_id "LOC115224401"; db_xref "GeneID:115224401"; gbkey "mRNA"; gene "LOC115224401"; ID ""; gene_name "LOC115224401"; transcript_id "XM_036513310.1"; product "ATP-dependent DNA/RNA helicase DHX36, transcript variant X4"; exon_number "27"; model_evidence "Supporting evidence includes similarity to: 14 Proteins, and 100% coverage of the annotated genomic feature by RNAseq alignments, including 31 samples with support for all annotated introns";
NC_043021.1	Gnomon	exon	17057474	17057605	.	+	.	gene_id "LOC115224401"; db_xref "GeneID:115224401"; gbkey "mRNA"; gene "LOC115224401"; ID ""; gene_name "LOC115224401"; transcript_id "XM_036513310.1"; product "ATP-dependent DNA/RNA helicase DHX36, transcript variant X4"; exon_number "28"; model_evidence "Supporting evidence includes similarity to: 14 Proteins, and 100% coverage of the annotated genomic feature by RNAseq alignments, including 31 samples with support for all annotated introns";
NC_043021.1	Gnomon	start_codon	17000922	17000924	.	+	0	gene_id "LOC115224401"; db_xref "GeneID:115224401"; gbkey "CDS"; gene "LOC115224401"; ID ""; gene_name "LOC115224401"; transcript_id "XM_036513310.1"; product "ATP-dependent DNA/RNA helicase DHX36 isoform X4"; protein_id "XP_036369203.1"; exon_number "1";
NC_043021.1	Gnomon	stop_codon	17054718	17054720	.	+	0	gene_id "LOC115224401"; db_xref "GeneID:115224401"; gbkey "CDS"; gene "LOC115224401"; ID ""; gene_name "LOC115224401"; transcript_id "XM_036513310.1"; product "ATP-dependent DNA/RNA helicase DHX36 isoform X4"; protein_id "XP_036369203.1"; exon_number "27";
NC_043021.1	Gnomon	gene	20890943	20961350	.	-	.	gene_id "LOC115224402"; db_xref "GeneID:115224402"; gbkey "Gene"; gene "LOC115224402"; gene_biotype "protein_coding"; ID ""; gene_name "LOC115224402";
NC_043021.1	Gnomon~FLAMseq	transcript	20890943	20961350	.	-	.	gene_id "LOC115224402"; ID "XM_029795299.2"; gene_name "LOC115224402"; transcript_id "FLAMseq_ext~XM_029795299.2"; three_prime_ext "50063";
NC_043021.1	Gnomon~FLAMseq	exon	20941006	20941913	.	-	.	gene_id "LOC115224402"; db_xref "GeneID:115224402"; gbkey "mRNA"; gene "LOC115224402"; ID ""; gene_name "LOC115224402"; transcript_id "FLAMseq_ext~XM_029795299.2"; product "uncharacterized LOC115224402"; exon_number "8"; model_evidence "Supporting evidence includes similarity to: 100% coverage of the annotated genomic feature by RNAseq alignments, including 20 samples with support for all annotated introns";
NC_043021.1	Gnomon~FLAMseq	exon	20944715	20944816	.	-	.	gene_id "LOC115224402"; db_xref "GeneID:115224402"; gbkey "mRNA"; gene "LOC115224402"; ID ""; gene_name "LOC115224402"; transcript_id "FLAMseq_ext~XM_029795299.2"; product "uncharacterized LOC115224402"; exon_number "7"; model_evidence "Supporting evidence includes similarity to: 100% coverage of the annotated genomic feature by RNAseq alignments, including 20 samples with support for all annotated introns";
NC_043021.1	Gnomon~FLAMseq	exon	20947887	20947986	.	-	.	gene_id "LOC115224402"; db_xref "GeneID:115224402"; gbkey "mRNA"; gene "LOC115224402"; ID ""; gene_name "LOC115224402"; transcript_id "FLAMseq_ext~XM_029795299.2"; product "uncharacterized LOC115224402"; exon_number "6"; model_evidence "Supporting evidence includes similarity to: 100% coverage of the annotated genomic feature by RNAseq alignments, including 20 samples with support for all annotated introns";
NC_043021.1	Gnomon~FLAMseq	exon	20949556	20949700	.	-	.	gene_id "LOC115224402"; db_xref "GeneID:115224402"; gbkey "mRNA"; gene "LOC115224402"; ID ""; gene_name "LOC115224402"; transcript_id "FLAMseq_ext~XM_029795299.2"; product "uncharacterized LOC115224402"; exon_number "5"; model_evidence "Supporting evidence includes similarity to: 100% coverage of the annotated genomic feature by RNAseq alignments, including 20 samples with support for all annotated introns";
NC_043021.1	Gnomon~FLAMseq	exon	20950401	20950462	.	-	.	gene_id "LOC115224402"; db_xref "GeneID:115224402"; gbkey "mRNA"; gene "LOC115224402"; ID ""; gene_name "LOC115224402"; transcript_id "FLAMseq_ext~XM_029795299.2"; product "uncharacterized LOC115224402"; exon_number "4"; model_evidence "Supporting evidence includes similarity to: 100% coverage of the annotated genomic feature by RNAseq alignments, including 20 samples with support for all annotated introns";
NC_043021.1	Gnomon~FLAMseq	exon	20954047	20954198	.	-	.	gene_id "LOC115224402"; db_xref "GeneID:115224402"; gbkey "mRNA"; gene "LOC115224402"; ID ""; gene_name "LOC115224402"; transcript_id "FLAMseq_ext~XM_029795299.2"; product "uncharacterized LOC115224402"; exon_number "3"; model_evidence "Supporting evidence includes similarity to: 100% coverage of the annotated genomic feature by RNAseq alignments, including 20 samples with support for all annotated introns";
NC_043021.1	Gnomon~FLAMseq	exon	20958373	20959540	.	-	.	gene_id "LOC115224402"; db_xref "GeneID:115224402"; gbkey "mRNA"; gene "LOC115224402"; ID ""; gene_name "LOC115224402"; transcript_id "FLAMseq_ext~XM_029795299.2"; product "uncharacterized LOC115224402"; exon_number "2"; model_evidence "Supporting evidence includes similarity to: 100% coverage of the annotated genomic feature by RNAseq alignments, including 20 samples with support for all annotated introns";
NC_043021.1	Gnomon~FLAMseq	exon	20961072	20961350	.	-	.	gene_id "LOC115224402"; db_xref "GeneID:115224402"; gbkey "mRNA"; gene "LOC115224402"; ID ""; gene_name "LOC115224402"; transcript_id "FLAMseq_ext~XM_029795299.2"; product "uncharacterized LOC115224402"; exon_number "1"; model_evidence "Supporting evidence includes similarity to: 100% coverage of the annotated genomic feature by RNAseq alignments, including 20 samples with support for all annotated introns";
NC_043021.1	Gnomon~FLAMseq	exon	20890943	20941913	.	-	.	gene_id "LOC115224402"; db_xref "GeneID:115224402"; gbkey "mRNA"; gene "LOC115224402"; ID ""; gene_name "LOC115224402"; transcript_id "FLAMseq_ext~XM_029795299.2"; product ""; exon_number "8"; model_evidence "Supporting evidence includes similarity to: 100% coverage of the annotated genomic feature by RNAseq alignments"; three_prime_ext "50063";
NC_043021.1	Gnomon	transcript	20941006	20961350	.	-	.	gene_id "LOC115224402"; ID "XM_029795299.2"; gene_name "LOC115224402"; transcript_id "XM_029795299.2";
NC_043021.1	Gnomon	CDS	20941491	20941913	.	-	0	gene_id "LOC115224402"; db_xref "GeneID:115224402"; gbkey "CDS"; gene "LOC115224402"; ID ""; gene_name "LOC115224402"; transcript_id "XM_029795299.2"; product "uncharacterized protein LOC115224402"; protein_id "XP_029651159.1"; exon_number "8";
NC_043021.1	Gnomon	CDS	20944715	20944816	.	-	0	gene_id "LOC115224402"; db_xref "GeneID:115224402"; gbkey "CDS"; gene "LOC115224402"; ID ""; gene_name "LOC115224402"; transcript_id "XM_029795299.2"; product "uncharacterized protein LOC115224402"; protein_id "XP_029651159.1"; exon_number "7";
NC_043021.1	Gnomon	CDS	20947887	20947986	.	-	1	gene_id "LOC115224402"; db_xref "GeneID:115224402"; gbkey "CDS"; gene "LOC115224402"; ID ""; gene_name "LOC115224402"; transcript_id "XM_029795299.2"; product "uncharacterized protein LOC115224402"; protein_id "XP_029651159.1"; exon_number "6";
NC_043021.1	Gnomon	CDS	20949556	20949700	.	-	2	gene_id "LOC115224402"; db_xref "GeneID:115224402"; gbkey "CDS"; gene "LOC115224402"; ID ""; gene_name "LOC115224402"; transcript_id "XM_029795299.2"; product "uncharacterized protein LOC115224402"; protein_id "XP_029651159.1"; exon_number "5";
NC_043021.1	Gnomon	CDS	20950401	20950462	.	-	1	gene_id "LOC115224402"; db_xref "GeneID:115224402"; gbkey "CDS"; gene "LOC115224402"; ID ""; gene_name "LOC115224402"; transcript_id "XM_029795299.2"; product "uncharacterized protein LOC115224402"; protein_id "XP_029651159.1"; exon_number "4";
NC_043021.1	Gnomon	CDS	20954047	20954198	.	-	0	gene_id "LOC115224402"; db_xref "GeneID:115224402"; gbkey "CDS"; gene "LOC115224402"; ID ""; gene_name "LOC115224402"; transcript_id "XM_029795299.2"; product "uncharacterized protein LOC115224402"; protein_id "XP_029651159.1"; exon_number "3";
NC_043021.1	Gnomon	CDS	20958373	20959540	.	-	1	gene_id "LOC115224402"; db_xref "GeneID:115224402"; gbkey "CDS"; gene "LOC115224402"; ID ""; gene_name "LOC115224402"; transcript_id "XM_029795299.2"; product "uncharacterized protein LOC115224402"; protein_id "XP_029651159.1"; exon_number "2";
NC_043021.1	Gnomon	CDS	20961072	20961184	.	-	0	gene_id "LOC115224402"; db_xref "GeneID:115224402"; gbkey "CDS"; gene "LOC115224402"; ID ""; gene_name "LOC115224402"; transcript_id "XM_029795299.2"; product "uncharacterized protein LOC115224402"; protein_id "XP_029651159.1"; exon_number "1";
NC_043021.1	Gnomon	exon	20941006	20941913	.	-	.	gene_id "LOC115224402"; db_xref "GeneID:115224402"; gbkey "mRNA"; gene "LOC115224402"; ID ""; gene_name "LOC115224402"; transcript_id "XM_029795299.2"; product "uncharacterized LOC115224402"; exon_number "8"; model_evidence "Supporting evidence includes similarity to: 100% coverage of the annotated genomic feature by RNAseq alignments, including 20 samples with support for all annotated introns";
NC_043021.1	Gnomon	exon	20944715	20944816	.	-	.	gene_id "LOC115224402"; db_xref "GeneID:115224402"; gbkey "mRNA"; gene "LOC115224402"; ID ""; gene_name "LOC115224402"; transcript_id "XM_029795299.2"; product "uncharacterized LOC115224402"; exon_number "7"; model_evidence "Supporting evidence includes similarity to: 100% coverage of the annotated genomic feature by RNAseq alignments, including 20 samples with support for all annotated introns";
NC_043021.1	Gnomon	exon	20947887	20947986	.	-	.	gene_id "LOC115224402"; db_xref "GeneID:115224402"; gbkey "mRNA"; gene "LOC115224402"; ID ""; gene_name "LOC115224402"; transcript_id "XM_029795299.2"; product "uncharacterized LOC115224402"; exon_number "6"; model_evidence "Supporting evidence includes similarity to: 100% coverage of the annotated genomic feature by RNAseq alignments, including 20 samples with support for all annotated introns";
NC_043021.1	Gnomon	exon	20949556	20949700	.	-	.	gene_id "LOC115224402"; db_xref "GeneID:115224402"; gbkey "mRNA"; gene "LOC115224402"; ID ""; gene_name "LOC115224402"; transcript_id "XM_029795299.2"; product "uncharacterized LOC115224402"; exon_number "5"; model_evidence "Supporting evidence includes similarity to: 100% coverage of the annotated genomic feature by RNAseq alignments, including 20 samples with support for all annotated introns";
NC_043021.1	Gnomon	exon	20950401	20950462	.	-	.	gene_id "LOC115224402"; db_xref "GeneID:115224402"; gbkey "mRNA"; gene "LOC115224402"; ID ""; gene_name "LOC115224402"; transcript_id "XM_029795299.2"; product "uncharacterized LOC115224402"; exon_number "4"; model_evidence "Supporting evidence includes similarity to: 100% coverage of the annotated genomic feature by RNAseq alignments, including 20 samples with support for all annotated introns";
NC_043021.1	Gnomon	exon	20954047	20954198	.	-	.	gene_id "LOC115224402"; db_xref "GeneID:115224402"; gbkey "mRNA"; gene "LOC115224402"; ID ""; gene_name "LOC115224402"; transcript_id "XM_029795299.2"; product "uncharacterized LOC115224402"; exon_number "3"; model_evidence "Supporting evidence includes similarity to: 100% coverage of the annotated genomic feature by RNAseq alignments, including 20 samples with support for all annotated introns";
NC_043021.1	Gnomon	exon	20958373	20959540	.	-	.	gene_id "LOC115224402"; db_xref "GeneID:115224402"; gbkey "mRNA"; gene "LOC115224402"; ID ""; gene_name "LOC115224402"; transcript_id "XM_029795299.2"; product "uncharacterized LOC115224402"; exon_number "2"; model_evidence "Supporting evidence includes similarity to: 100% coverage of the annotated genomic feature by RNAseq alignments, including 20 samples with support for all annotated introns";
NC_043021.1	Gnomon	exon	20961072	20961350	.	-	.	gene_id "LOC115224402"; db_xref "GeneID:115224402"; gbkey "mRNA"; gene "LOC115224402"; ID ""; gene_name "LOC115224402"; transcript_id "XM_029795299.2"; product "uncharacterized LOC115224402"; exon_number "1"; model_evidence "Supporting evidence includes similarity to: 100% coverage of the annotated genomic feature by RNAseq alignments, including 20 samples with support for all annotated introns";
NC_043021.1	Gnomon	start_codon	20961182	20961184	.	-	0	gene_id "LOC115224402"; db_xref "GeneID:115224402"; gbkey "CDS"; gene "LOC115224402"; ID ""; gene_name "LOC115224402"; transcript_id "XM_029795299.2"; product "uncharacterized protein LOC115224402"; protein_id "XP_029651159.1"; exon_number "1";
NC_043021.1	Gnomon	stop_codon	20941488	20941490	.	-	0	gene_id "LOC115224402"; db_xref "GeneID:115224402"; gbkey "CDS"; gene "LOC115224402"; ID ""; gene_name "LOC115224402"; transcript_id "XM_029795299.2"; product "uncharacterized protein LOC115224402"; protein_id "XP_029651159.1"; exon_number "8";
NC_043021.1	Gnomon	gene	20797525	20862017	.	-	.	gene_id "LOC115224403"; db_xref "GeneID:115224403"; gbkey "Gene"; gene "LOC115224403"; gene_biotype "protein_coding"; ID ""; gene_name "LOC115224403";
NC_043021.1	Gnomon~FLAMseq~Covext	transcript	20797525	20862017	.	-	.	gene_id "LOC115224403"; ID "XM_029795300.2"; gene_name "LOC115224403"; transcript_id "Covext~FLAMseq_ext~XM_029795300.2"; three_prime_ext "15322";
NC_043021.1	Covext	exon	20812848	20813311	.	-	.	gene_id "LOC115224403"; db_xref "GeneID:115224403"; gbkey "mRNA"; gene "LOC115224403"; ID ""; gene_name "LOC115224403"; transcript_id "Covext~FLAMseq_ext~XM_029795300.2"; product "peroxisomal targeting signal 1 receptor, transcript variant X1"; exon_number "17"; model_evidence "Supporting evidence includes similarity to: 30 Proteins, and 100% coverage of the annotated genomic feature by RNAseq alignments, including 25 samples with support for all annotated introns";
NC_043021.1	Covext	exon	20821112	20821269	.	-	.	gene_id "LOC115224403"; db_xref "GeneID:115224403"; gbkey "mRNA"; gene "LOC115224403"; ID ""; gene_name "LOC115224403"; transcript_id "Covext~FLAMseq_ext~XM_029795300.2"; product "peroxisomal targeting signal 1 receptor, transcript variant X1"; exon_number "16"; model_evidence "Supporting evidence includes similarity to: 30 Proteins, and 100% coverage of the annotated genomic feature by RNAseq alignments, including 25 samples with support for all annotated introns";
NC_043021.1	Covext	exon	20824698	20824784	.	-	.	gene_id "LOC115224403"; db_xref "GeneID:115224403"; gbkey "mRNA"; gene "LOC115224403"; ID ""; gene_name "LOC115224403"; transcript_id "Covext~FLAMseq_ext~XM_029795300.2"; product "peroxisomal targeting signal 1 receptor, transcript variant X1"; exon_number "15"; model_evidence "Supporting evidence includes similarity to: 30 Proteins, and 100% coverage of the annotated genomic feature by RNAseq alignments, including 25 samples with support for all annotated introns";
NC_043021.1	Covext	exon	20827808	20827886	.	-	.	gene_id "LOC115224403"; db_xref "GeneID:115224403"; gbkey "mRNA"; gene "LOC115224403"; ID ""; gene_name "LOC115224403"; transcript_id "Covext~FLAMseq_ext~XM_029795300.2"; product "peroxisomal targeting signal 1 receptor, transcript variant X1"; exon_number "14"; model_evidence "Supporting evidence includes similarity to: 30 Proteins, and 100% coverage of the annotated genomic feature by RNAseq alignments, including 25 samples with support for all annotated introns";
NC_043021.1	Covext	exon	20829161	20829355	.	-	.	gene_id "LOC115224403"; db_xref "GeneID:115224403"; gbkey "mRNA"; gene "LOC115224403"; ID ""; gene_name "LOC115224403"; transcript_id "Covext~FLAMseq_ext~XM_029795300.2"; product "peroxisomal targeting signal 1 receptor, transcript variant X1"; exon_number "13"; model_evidence "Supporting evidence includes similarity to: 30 Proteins, and 100% coverage of the annotated genomic feature by RNAseq alignments, including 25 samples with support for all annotated introns";
NC_043021.1	Covext	exon	20830752	20830822	.	-	.	gene_id "LOC115224403"; db_xref "GeneID:115224403"; gbkey "mRNA"; gene "LOC115224403"; ID ""; gene_name "LOC115224403"; transcript_id "Covext~FLAMseq_ext~XM_029795300.2"; product "peroxisomal targeting signal 1 receptor, transcript variant X1"; exon_number "12"; model_evidence "Supporting evidence includes similarity to: 30 Proteins, and 100% coverage of the annotated genomic feature by RNAseq alignments, including 25 samples with support for all annotated introns";
NC_043021.1	Covext	exon	20832481	20832624	.	-	.	gene_id "LOC115224403"; db_xref "GeneID:115224403"; gbkey "mRNA"; gene "LOC115224403"; ID ""; gene_name "LOC115224403"; transcript_id "Covext~FLAMseq_ext~XM_029795300.2"; product "peroxisomal targeting signal 1 receptor, transcript variant X1"; exon_number "11"; model_evidence "Supporting evidence includes similarity to: 30 Proteins, and 100% coverage of the annotated genomic feature by RNAseq alignments, including 25 samples with support for all annotated introns";
NC_043021.1	Covext	exon	20833668	20833725	.	-	.	gene_id "LOC115224403"; db_xref "GeneID:115224403"; gbkey "mRNA"; gene "LOC115224403"; ID ""; gene_name "LOC115224403"; transcript_id "Covext~FLAMseq_ext~XM_029795300.2"; product "peroxisomal targeting signal 1 receptor, transcript variant X1"; exon_number "10"; model_evidence "Supporting evidence includes similarity to: 30 Proteins, and 100% coverage of the annotated genomic feature by RNAseq alignments, including 25 samples with support for all annotated introns";
NC_043021.1	Covext	exon	20835545	20835663	.	-	.	gene_id "LOC115224403"; db_xref "GeneID:115224403"; gbkey "mRNA"; gene "LOC115224403"; ID ""; gene_name "LOC115224403"; transcript_id "Covext~FLAMseq_ext~XM_029795300.2"; product "peroxisomal targeting signal 1 receptor, transcript variant X1"; exon_number "9"; model_evidence "Supporting evidence includes similarity to: 30 Proteins, and 100% coverage of the annotated genomic feature by RNAseq alignments, including 25 samples with support for all annotated introns";
NC_043021.1	Covext	exon	20842459	20842584	.	-	.	gene_id "LOC115224403"; db_xref "GeneID:115224403"; gbkey "mRNA"; gene "LOC115224403"; ID ""; gene_name "LOC115224403"; transcript_id "Covext~FLAMseq_ext~XM_029795300.2"; product "peroxisomal targeting signal 1 receptor, transcript variant X1"; exon_number "8"; model_evidence "Supporting evidence includes similarity to: 30 Proteins, and 100% coverage of the annotated genomic feature by RNAseq alignments, including 25 samples with support for all annotated introns";
NC_043021.1	Covext	exon	20845986	20846091	.	-	.	gene_id "LOC115224403"; db_xref "GeneID:115224403"; gbkey "mRNA"; gene "LOC115224403"; ID ""; gene_name "LOC115224403"; transcript_id "Covext~FLAMseq_ext~XM_029795300.2"; product "peroxisomal targeting signal 1 receptor, transcript variant X1"; exon_number "7"; model_evidence "Supporting evidence includes similarity to: 30 Proteins, and 100% coverage of the annotated genomic feature by RNAseq alignments, including 25 samples with support for all annotated introns";
NC_043021.1	Covext	exon	20846931	20847102	.	-	.	gene_id "LOC115224403"; db_xref "GeneID:115224403"; gbkey "mRNA"; gene "LOC115224403"; ID ""; gene_name "LOC115224403"; transcript_id "Covext~FLAMseq_ext~XM_029795300.2"; product "peroxisomal targeting signal 1 receptor, transcript variant X1"; exon_number "6"; model_evidence "Supporting evidence includes similarity to: 30 Proteins, and 100% coverage of the annotated genomic feature by RNAseq alignments, including 25 samples with support for all annotated introns";
NC_043021.1	Covext	exon	20850677	20850800	.	-	.	gene_id "LOC115224403"; db_xref "GeneID:115224403"; gbkey "mRNA"; gene "LOC115224403"; ID ""; gene_name "LOC115224403"; transcript_id "Covext~FLAMseq_ext~XM_029795300.2"; product "peroxisomal targeting signal 1 receptor, transcript variant X1"; exon_number "5"; model_evidence "Supporting evidence includes similarity to: 30 Proteins, and 100% coverage of the annotated genomic feature by RNAseq alignments, including 25 samples with support for all annotated introns";
NC_043021.1	Covext	exon	20853041	20853076	.	-	.	gene_id "LOC115224403"; db_xref "GeneID:115224403"; gbkey "mRNA"; gene "LOC115224403"; ID ""; gene_name "LOC115224403"; transcript_id "Covext~FLAMseq_ext~XM_029795300.2"; product "peroxisomal targeting signal 1 receptor, transcript variant X1"; exon_number "4"; model_evidence "Supporting evidence includes similarity to: 30 Proteins, and 100% coverage of the annotated genomic feature by RNAseq alignments, including 25 samples with support for all annotated introns";
NC_043021.1	Covext	exon	20855360	20855398	.	-	.	gene_id "LOC115224403"; db_xref "GeneID:115224403"; gbkey "mRNA"; gene "LOC115224403"; ID ""; gene_name "LOC115224403"; transcript_id "Covext~FLAMseq_ext~XM_029795300.2"; product "peroxisomal targeting signal 1 receptor, transcript variant X1"; exon_number "3"; model_evidence "Supporting evidence includes similarity to: 30 Proteins, and 100% coverage of the annotated genomic feature by RNAseq alignments, including 25 samples with support for all annotated introns";
NC_043021.1	Covext	exon	20858287	20858399	.	-	.	gene_id "LOC115224403"; db_xref "GeneID:115224403"; gbkey "mRNA"; gene "LOC115224403"; ID ""; gene_name "LOC115224403"; transcript_id "Covext~FLAMseq_ext~XM_029795300.2"; product "peroxisomal targeting signal 1 receptor, transcript variant X1"; exon_number "2"; model_evidence "Supporting evidence includes similarity to: 30 Proteins, and 100% coverage of the annotated genomic feature by RNAseq alignments, including 25 samples with support for all annotated introns";
NC_043021.1	Covext	exon	20861790	20862017	.	-	.	gene_id "LOC115224403"; db_xref "GeneID:115224403"; gbkey "mRNA"; gene "LOC115224403"; ID ""; gene_name "LOC115224403"; transcript_id "Covext~FLAMseq_ext~XM_029795300.2"; product "peroxisomal targeting signal 1 receptor, transcript variant X1"; exon_number "1"; model_evidence "Supporting evidence includes similarity to: 30 Proteins, and 100% coverage of the annotated genomic feature by RNAseq alignments, including 25 samples with support for all annotated introns";
NC_043021.1	Covext	exon	20797526	20813311	.	-	.	gene_id "LOC115224403"; db_xref "GeneID:115224403"; gbkey "mRNA"; gene "LOC115224403"; ID ""; gene_name "LOC115224403"; transcript_id "Covext~FLAMseq_ext~XM_029795300.2"; product "peroxisomal targeting signal 1 receptor"; exon_number "17"; model_evidence "Supporting evidence includes similarity to: 30 Proteins, and 100% coverage of the annotated genomic feature by RNAseq alignments"; three_prime_ext "15322";
NC_043021.1	Covext	exon	20797525	20813311	.	-	.	gene_id "LOC115224403"; db_xref "GeneID:115224403"; gbkey "mRNA"; gene "LOC115224403"; ID ""; gene_name "LOC115224403"; transcript_id "Covext~FLAMseq_ext~XM_029795300.2"; product "peroxisomal targeting signal 1 receptor"; exon_number "17"; model_evidence "Supporting evidence includes similarity to: 30 Proteins, and 100% coverage of the annotated genomic feature by RNAseq alignments"; three_prime_ext "1";
NC_043021.1	Gnomon~FLAMseq	transcript	20797526	20862017	.	-	.	gene_id "LOC115224403"; ID "XM_029795300.2"; gene_name "LOC115224403"; transcript_id "FLAMseq_ext~XM_029795300.2"; three_prime_ext "15322";
NC_043021.1	Gnomon~FLAMseq	exon	20812848	20813311	.	-	.	gene_id "LOC115224403"; db_xref "GeneID:115224403"; gbkey "mRNA"; gene "LOC115224403"; ID ""; gene_name "LOC115224403"; transcript_id "FLAMseq_ext~XM_029795300.2"; product "peroxisomal targeting signal 1 receptor, transcript variant X1"; exon_number "17"; model_evidence "Supporting evidence includes similarity to: 30 Proteins, and 100% coverage of the annotated genomic feature by RNAseq alignments, including 25 samples with support for all annotated introns";
NC_043021.1	Gnomon~FLAMseq	exon	20821112	20821269	.	-	.	gene_id "LOC115224403"; db_xref "GeneID:115224403"; gbkey "mRNA"; gene "LOC115224403"; ID ""; gene_name "LOC115224403"; transcript_id "FLAMseq_ext~XM_029795300.2"; product "peroxisomal targeting signal 1 receptor, transcript variant X1"; exon_number "16"; model_evidence "Supporting evidence includes similarity to: 30 Proteins, and 100% coverage of the annotated genomic feature by RNAseq alignments, including 25 samples with support for all annotated introns";
NC_043021.1	Gnomon~FLAMseq	exon	20824698	20824784	.	-	.	gene_id "LOC115224403"; db_xref "GeneID:115224403"; gbkey "mRNA"; gene "LOC115224403"; ID ""; gene_name "LOC115224403"; transcript_id "FLAMseq_ext~XM_029795300.2"; product "peroxisomal targeting signal 1 receptor, transcript variant X1"; exon_number "15"; model_evidence "Supporting evidence includes similarity to: 30 Proteins, and 100% coverage of the annotated genomic feature by RNAseq alignments, including 25 samples with support for all annotated introns";
NC_043021.1	Gnomon~FLAMseq	exon	20827808	20827886	.	-	.	gene_id "LOC115224403"; db_xref "GeneID:115224403"; gbkey "mRNA"; gene "LOC115224403"; ID ""; gene_name "LOC115224403"; transcript_id "FLAMseq_ext~XM_029795300.2"; product "peroxisomal targeting signal 1 receptor, transcript variant X1"; exon_number "14"; model_evidence "Supporting evidence includes similarity to: 30 Proteins, and 100% coverage of the annotated genomic feature by RNAseq alignments, including 25 samples with support for all annotated introns";
NC_043021.1	Gnomon~FLAMseq	exon	20829161	20829355	.	-	.	gene_id "LOC115224403"; db_xref "GeneID:115224403"; gbkey "mRNA"; gene "LOC115224403"; ID ""; gene_name "LOC115224403"; transcript_id "FLAMseq_ext~XM_029795300.2"; product "peroxisomal targeting signal 1 receptor, transcript variant X1"; exon_number "13"; model_evidence "Supporting evidence includes similarity to: 30 Proteins, and 100% coverage of the annotated genomic feature by RNAseq alignments, including 25 samples with support for all annotated introns";
NC_043021.1	Gnomon~FLAMseq	exon	20830752	20830822	.	-	.	gene_id "LOC115224403"; db_xref "GeneID:115224403"; gbkey "mRNA"; gene "LOC115224403"; ID ""; gene_name "LOC115224403"; transcript_id "FLAMseq_ext~XM_029795300.2"; product "peroxisomal targeting signal 1 receptor, transcript variant X1"; exon_number "12"; model_evidence "Supporting evidence includes similarity to: 30 Proteins, and 100% coverage of the annotated genomic feature by RNAseq alignments, including 25 samples with support for all annotated introns";
NC_043021.1	Gnomon~FLAMseq	exon	20832481	20832624	.	-	.	gene_id "LOC115224403"; db_xref "GeneID:115224403"; gbkey "mRNA"; gene "LOC115224403"; ID ""; gene_name "LOC115224403"; transcript_id "FLAMseq_ext~XM_029795300.2"; product "peroxisomal targeting signal 1 receptor, transcript variant X1"; exon_number "11"; model_evidence "Supporting evidence includes similarity to: 30 Proteins, and 100% coverage of the annotated genomic feature by RNAseq alignments, including 25 samples with support for all annotated introns";
NC_043021.1	Gnomon~FLAMseq	exon	20833668	20833725	.	-	.	gene_id "LOC115224403"; db_xref "GeneID:115224403"; gbkey "mRNA"; gene "LOC115224403"; ID ""; gene_name "LOC115224403"; transcript_id "FLAMseq_ext~XM_029795300.2"; product "peroxisomal targeting signal 1 receptor, transcript variant X1"; exon_number "10"; model_evidence "Supporting evidence includes similarity to: 30 Proteins, and 100% coverage of the annotated genomic feature by RNAseq alignments, including 25 samples with support for all annotated introns";
NC_043021.1	Gnomon~FLAMseq	exon	20835545	20835663	.	-	.	gene_id "LOC115224403"; db_xref "GeneID:115224403"; gbkey "mRNA"; gene "LOC115224403"; ID ""; gene_name "LOC115224403"; transcript_id "FLAMseq_ext~XM_029795300.2"; product "peroxisomal targeting signal 1 receptor, transcript variant X1"; exon_number "9"; model_evidence "Supporting evidence includes similarity to: 30 Proteins, and 100% coverage of the annotated genomic feature by RNAseq alignments, including 25 samples with support for all annotated introns";
NC_043021.1	Gnomon~FLAMseq	exon	20842459	20842584	.	-	.	gene_id "LOC115224403"; db_xref "GeneID:115224403"; gbkey "mRNA"; gene "LOC115224403"; ID ""; gene_name "LOC115224403"; transcript_id "FLAMseq_ext~XM_029795300.2"; product "peroxisomal targeting signal 1 receptor, transcript variant X1"; exon_number "8"; model_evidence "Supporting evidence includes similarity to: 30 Proteins, and 100% coverage of the annotated genomic feature by RNAseq alignments, including 25 samples with support for all annotated introns";
NC_043021.1	Gnomon~FLAMseq	exon	20845986	20846091	.	-	.	gene_id "LOC115224403"; db_xref "GeneID:115224403"; gbkey "mRNA"; gene "LOC115224403"; ID ""; gene_name "LOC115224403"; transcript_id "FLAMseq_ext~XM_029795300.2"; product "peroxisomal targeting signal 1 receptor, transcript variant X1"; exon_number "7"; model_evidence "Supporting evidence includes similarity to: 30 Proteins, and 100% coverage of the annotated genomic feature by RNAseq alignments, including 25 samples with support for all annotated introns";
NC_043021.1	Gnomon~FLAMseq	exon	20846931	20847102	.	-	.	gene_id "LOC115224403"; db_xref "GeneID:115224403"; gbkey "mRNA"; gene "LOC115224403"; ID ""; gene_name "LOC115224403"; transcript_id "FLAMseq_ext~XM_029795300.2"; product "peroxisomal targeting signal 1 receptor, transcript variant X1"; exon_number "6"; model_evidence "Supporting evidence includes similarity to: 30 Proteins, and 100% coverage of the annotated genomic feature by RNAseq alignments, including 25 samples with support for all annotated introns";
NC_043021.1	Gnomon~FLAMseq	exon	20850677	20850800	.	-	.	gene_id "LOC115224403"; db_xref "GeneID:115224403"; gbkey "mRNA"; gene "LOC115224403"; ID ""; gene_name "LOC115224403"; transcript_id "FLAMseq_ext~XM_029795300.2"; product "peroxisomal targeting signal 1 receptor, transcript variant X1"; exon_number "5"; model_evidence "Supporting evidence includes similarity to: 30 Proteins, and 100% coverage of the annotated genomic feature by RNAseq alignments, including 25 samples with support for all annotated introns";
NC_043021.1	Gnomon~FLAMseq	exon	20853041	20853076	.	-	.	gene_id "LOC115224403"; db_xref "GeneID:115224403"; gbkey "mRNA"; gene "LOC115224403"; ID ""; gene_name "LOC115224403"; transcript_id "FLAMseq_ext~XM_029795300.2"; product "peroxisomal targeting signal 1 receptor, transcript variant X1"; exon_number "4"; model_evidence "Supporting evidence includes similarity to: 30 Proteins, and 100% coverage of the annotated genomic feature by RNAseq alignments, including 25 samples with support for all annotated introns";
NC_043021.1	Gnomon~FLAMseq	exon	20855360	20855398	.	-	.	gene_id "LOC115224403"; db_xref "GeneID:115224403"; gbkey "mRNA"; gene "LOC115224403"; ID ""; gene_name "LOC115224403"; transcript_id "FLAMseq_ext~XM_029795300.2"; product "peroxisomal targeting signal 1 receptor, transcript variant X1"; exon_number "3"; model_evidence "Supporting evidence includes similarity to: 30 Proteins, and 100% coverage of the annotated genomic feature by RNAseq alignments, including 25 samples with support for all annotated introns";
NC_043021.1	Gnomon~FLAMseq	exon	20858287	20858399	.	-	.	gene_id "LOC115224403"; db_xref "GeneID:115224403"; gbkey "mRNA"; gene "LOC115224403"; ID ""; gene_name "LOC115224403"; transcript_id "FLAMseq_ext~XM_029795300.2"; product "peroxisomal targeting signal 1 receptor, transcript variant X1"; exon_number "2"; model_evidence "Supporting evidence includes similarity to: 30 Proteins, and 100% coverage of the annotated genomic feature by RNAseq alignments, including 25 samples with support for all annotated introns";
NC_043021.1	Gnomon~FLAMseq	exon	20861790	20862017	.	-	.	gene_id "LOC115224403"; db_xref "GeneID:115224403"; gbkey "mRNA"; gene "LOC115224403"; ID ""; gene_name "LOC115224403"; transcript_id "FLAMseq_ext~XM_029795300.2"; product "peroxisomal targeting signal 1 receptor, transcript variant X1"; exon_number "1"; model_evidence "Supporting evidence includes similarity to: 30 Proteins, and 100% coverage of the annotated genomic feature by RNAseq alignments, including 25 samples with support for all annotated introns";
NC_043021.1	Gnomon~FLAMseq	exon	20797526	20813311	.	-	.	gene_id "LOC115224403"; db_xref "GeneID:115224403"; gbkey "mRNA"; gene "LOC115224403"; ID ""; gene_name "LOC115224403"; transcript_id "FLAMseq_ext~XM_029795300.2"; product "peroxisomal targeting signal 1 receptor"; exon_number "17"; model_evidence "Supporting evidence includes similarity to: 30 Proteins, and 100% coverage of the annotated genomic feature by RNAseq alignments"; three_prime_ext "15322";
NC_043021.1	PBRI	transcript	20812854	20835332	.	-	.	gene_id "LOC115224403"; ID ""; gene_name "LOC115224403"; transcript_id "G56037.10"; uniq_trans_id "G56037.10";
NC_043021.1	PBRI	exon	20812854	20813311	.	-	.	gene_id "LOC115224403"; ID ""; gene_name "LOC115224403"; transcript_id "G56037.10"; exon_number "6"; uniq_trans_id "G56037.10";
NC_043021.1	PBRI	exon	20821112	20821269	.	-	.	gene_id "LOC115224403"; ID ""; gene_name "LOC115224403"; transcript_id "G56037.10"; exon_number "5"; uniq_trans_id "G56037.10";
NC_043021.1	PBRI	exon	20824698	20824784	.	-	.	gene_id "LOC115224403"; ID ""; gene_name "LOC115224403"; transcript_id "G56037.10"; exon_number "4"; uniq_trans_id "G56037.10";
NC_043021.1	PBRI	exon	20827808	20827886	.	-	.	gene_id "LOC115224403"; ID ""; gene_name "LOC115224403"; transcript_id "G56037.10"; exon_number "3"; uniq_trans_id "G56037.10";
NC_043021.1	PBRI	exon	20829161	20830822	.	-	.	gene_id "LOC115224403"; ID ""; gene_name "LOC115224403"; transcript_id "G56037.10"; exon_number "2"; uniq_trans_id "G56037.10";
NC_043021.1	PBRI	exon	20832481	20835332	.	-	.	gene_id "LOC115224403"; ID ""; gene_name "LOC115224403"; transcript_id "G56037.10"; exon_number "1"; uniq_trans_id "G56037.10";
NC_043021.1	PBRI	transcript	20812850	20855399	.	-	.	gene_id "LOC115224403"; ID ""; gene_name "LOC115224403"; transcript_id "G56037.9"; uniq_trans_id "G56037.9";
NC_043021.1	PBRI	exon	20812850	20813311	.	-	.	gene_id "LOC115224403"; ID ""; gene_name "LOC115224403"; transcript_id "G56037.9"; exon_number "14"; uniq_trans_id "G56037.9";
NC_043021.1	PBRI	exon	20821112	20821269	.	-	.	gene_id "LOC115224403"; ID ""; gene_name "LOC115224403"; transcript_id "G56037.9"; exon_number "13"; uniq_trans_id "G56037.9";
NC_043021.1	PBRI	exon	20824698	20824784	.	-	.	gene_id "LOC115224403"; ID ""; gene_name "LOC115224403"; transcript_id "G56037.9"; exon_number "12"; uniq_trans_id "G56037.9";
NC_043021.1	PBRI	exon	20827808	20827886	.	-	.	gene_id "LOC115224403"; ID ""; gene_name "LOC115224403"; transcript_id "G56037.9"; exon_number "11"; uniq_trans_id "G56037.9";
NC_043021.1	PBRI	exon	20829161	20829355	.	-	.	gene_id "LOC115224403"; ID ""; gene_name "LOC115224403"; transcript_id "G56037.9"; exon_number "10"; uniq_trans_id "G56037.9";
NC_043021.1	PBRI	exon	20830752	20830822	.	-	.	gene_id "LOC115224403"; ID ""; gene_name "LOC115224403"; transcript_id "G56037.9"; exon_number "9"; uniq_trans_id "G56037.9";
NC_043021.1	PBRI	exon	20832481	20833725	.	-	.	gene_id "LOC115224403"; ID ""; gene_name "LOC115224403"; transcript_id "G56037.9"; exon_number "8"; uniq_trans_id "G56037.9";
NC_043021.1	PBRI	exon	20835545	20835663	.	-	.	gene_id "LOC115224403"; ID ""; gene_name "LOC115224403"; transcript_id "G56037.9"; exon_number "7"; uniq_trans_id "G56037.9";
NC_043021.1	PBRI	exon	20842459	20842584	.	-	.	gene_id "LOC115224403"; ID ""; gene_name "LOC115224403"; transcript_id "G56037.9"; exon_number "6"; uniq_trans_id "G56037.9";
NC_043021.1	PBRI	exon	20845986	20846091	.	-	.	gene_id "LOC115224403"; ID ""; gene_name "LOC115224403"; transcript_id "G56037.9"; exon_number "5"; uniq_trans_id "G56037.9";
NC_043021.1	PBRI	exon	20846931	20847102	.	-	.	gene_id "LOC115224403"; ID ""; gene_name "LOC115224403"; transcript_id "G56037.9"; exon_number "4"; uniq_trans_id "G56037.9";
NC_043021.1	PBRI	exon	20850677	20850800	.	-	.	gene_id "LOC115224403"; ID ""; gene_name "LOC115224403"; transcript_id "G56037.9"; exon_number "3"; uniq_trans_id "G56037.9";
NC_043021.1	PBRI	exon	20853041	20853076	.	-	.	gene_id "LOC115224403"; ID ""; gene_name "LOC115224403"; transcript_id "G56037.9"; exon_number "2"; uniq_trans_id "G56037.9";
NC_043021.1	PBRI	exon	20855360	20855399	.	-	.	gene_id "LOC115224403"; ID ""; gene_name "LOC115224403"; transcript_id "G56037.9"; exon_number "1"; uniq_trans_id "G56037.9";
NC_043021.1	Gnomon	transcript	20812848	20862017	.	-	.	gene_id "LOC115224403"; ID "XM_029795300.2"; gene_name "LOC115224403"; transcript_id "XM_029795300.2";
NC_043021.1	Gnomon	CDS	20813098	20813311	.	-	1	gene_id "LOC115224403"; db_xref "GeneID:115224403"; gbkey "CDS"; gene "LOC115224403"; ID ""; gene_name "LOC115224403"; transcript_id "XM_029795300.2"; product "peroxisomal targeting signal 1 receptor isoform X1"; protein_id "XP_029651160.1"; exon_number "17";
NC_043021.1	Gnomon	CDS	20821112	20821269	.	-	0	gene_id "LOC115224403"; db_xref "GeneID:115224403"; gbkey "CDS"; gene "LOC115224403"; ID ""; gene_name "LOC115224403"; transcript_id "XM_029795300.2"; product "peroxisomal targeting signal 1 receptor isoform X1"; protein_id "XP_029651160.1"; exon_number "16";
NC_043021.1	Gnomon	CDS	20824698	20824784	.	-	0	gene_id "LOC115224403"; db_xref "GeneID:115224403"; gbkey "CDS"; gene "LOC115224403"; ID ""; gene_name "LOC115224403"; transcript_id "XM_029795300.2"; product "peroxisomal targeting signal 1 receptor isoform X1"; protein_id "XP_029651160.1"; exon_number "15";
NC_043021.1	Gnomon	CDS	20827808	20827886	.	-	1	gene_id "LOC115224403"; db_xref "GeneID:115224403"; gbkey "CDS"; gene "LOC115224403"; ID ""; gene_name "LOC115224403"; transcript_id "XM_029795300.2"; product "peroxisomal targeting signal 1 receptor isoform X1"; protein_id "XP_029651160.1"; exon_number "14";
NC_043021.1	Gnomon	CDS	20829161	20829355	.	-	1	gene_id "LOC115224403"; db_xref "GeneID:115224403"; gbkey "CDS"; gene "LOC115224403"; ID ""; gene_name "LOC115224403"; transcript_id "XM_029795300.2"; product "peroxisomal targeting signal 1 receptor isoform X1"; protein_id "XP_029651160.1"; exon_number "13";
NC_043021.1	Gnomon	CDS	20830752	20830822	.	-	0	gene_id "LOC115224403"; db_xref "GeneID:115224403"; gbkey "CDS"; gene "LOC115224403"; ID ""; gene_name "LOC115224403"; transcript_id "XM_029795300.2"; product "peroxisomal targeting signal 1 receptor isoform X1"; protein_id "XP_029651160.1"; exon_number "12";
NC_043021.1	Gnomon	CDS	20832481	20832624	.	-	0	gene_id "LOC115224403"; db_xref "GeneID:115224403"; gbkey "CDS"; gene "LOC115224403"; ID ""; gene_name "LOC115224403"; transcript_id "XM_029795300.2"; product "peroxisomal targeting signal 1 receptor isoform X1"; protein_id "XP_029651160.1"; exon_number "11";
NC_043021.1	Gnomon	CDS	20833668	20833725	.	-	1	gene_id "LOC115224403"; db_xref "GeneID:115224403"; gbkey "CDS"; gene "LOC115224403"; ID ""; gene_name "LOC115224403"; transcript_id "XM_029795300.2"; product "peroxisomal targeting signal 1 receptor isoform X1"; protein_id "XP_029651160.1"; exon_number "10";
NC_043021.1	Gnomon	CDS	20835545	20835663	.	-	0	gene_id "LOC115224403"; db_xref "GeneID:115224403"; gbkey "CDS"; gene "LOC115224403"; ID ""; gene_name "LOC115224403"; transcript_id "XM_029795300.2"; product "peroxisomal targeting signal 1 receptor isoform X1"; protein_id "XP_029651160.1"; exon_number "9";
NC_043021.1	Gnomon	CDS	20842459	20842584	.	-	0	gene_id "LOC115224403"; db_xref "GeneID:115224403"; gbkey "CDS"; gene "LOC115224403"; ID ""; gene_name "LOC115224403"; transcript_id "XM_029795300.2"; product "peroxisomal targeting signal 1 receptor isoform X1"; protein_id "XP_029651160.1"; exon_number "8";
NC_043021.1	Gnomon	CDS	20845986	20846091	.	-	1	gene_id "LOC115224403"; db_xref "GeneID:115224403"; gbkey "CDS"; gene "LOC115224403"; ID ""; gene_name "LOC115224403"; transcript_id "XM_029795300.2"; product "peroxisomal targeting signal 1 receptor isoform X1"; protein_id "XP_029651160.1"; exon_number "7";
NC_043021.1	Gnomon	CDS	20846931	20847102	.	-	2	gene_id "LOC115224403"; db_xref "GeneID:115224403"; gbkey "CDS"; gene "LOC115224403"; ID ""; gene_name "LOC115224403"; transcript_id "XM_029795300.2"; product "peroxisomal targeting signal 1 receptor isoform X1"; protein_id "XP_029651160.1"; exon_number "6";
NC_043021.1	Gnomon	CDS	20850677	20850800	.	-	0	gene_id "LOC115224403"; db_xref "GeneID:115224403"; gbkey "CDS"; gene "LOC115224403"; ID ""; gene_name "LOC115224403"; transcript_id "XM_029795300.2"; product "peroxisomal targeting signal 1 receptor isoform X1"; protein_id "XP_029651160.1"; exon_number "5";
NC_043021.1	Gnomon	CDS	20853041	20853076	.	-	0	gene_id "LOC115224403"; db_xref "GeneID:115224403"; gbkey "CDS"; gene "LOC115224403"; ID ""; gene_name "LOC115224403"; transcript_id "XM_029795300.2"; product "peroxisomal targeting signal 1 receptor isoform X1"; protein_id "XP_029651160.1"; exon_number "4";
NC_043021.1	Gnomon	CDS	20855360	20855398	.	-	0	gene_id "LOC115224403"; db_xref "GeneID:115224403"; gbkey "CDS"; gene "LOC115224403"; ID ""; gene_name "LOC115224403"; transcript_id "XM_029795300.2"; product "peroxisomal targeting signal 1 receptor isoform X1"; protein_id "XP_029651160.1"; exon_number "3";
NC_043021.1	Gnomon	CDS	20858287	20858382	.	-	0	gene_id "LOC115224403"; db_xref "GeneID:115224403"; gbkey "CDS"; gene "LOC115224403"; ID ""; gene_name "LOC115224403"; transcript_id "XM_029795300.2"; product "peroxisomal targeting signal 1 receptor isoform X1"; protein_id "XP_029651160.1"; exon_number "2";
NC_043021.1	Gnomon	exon	20812848	20813311	.	-	.	gene_id "LOC115224403"; db_xref "GeneID:115224403"; gbkey "mRNA"; gene "LOC115224403"; ID ""; gene_name "LOC115224403"; transcript_id "XM_029795300.2"; product "peroxisomal targeting signal 1 receptor, transcript variant X1"; exon_number "17"; model_evidence "Supporting evidence includes similarity to: 30 Proteins, and 100% coverage of the annotated genomic feature by RNAseq alignments, including 25 samples with support for all annotated introns";
NC_043021.1	Gnomon	exon	20821112	20821269	.	-	.	gene_id "LOC115224403"; db_xref "GeneID:115224403"; gbkey "mRNA"; gene "LOC115224403"; ID ""; gene_name "LOC115224403"; transcript_id "XM_029795300.2"; product "peroxisomal targeting signal 1 receptor, transcript variant X1"; exon_number "16"; model_evidence "Supporting evidence includes similarity to: 30 Proteins, and 100% coverage of the annotated genomic feature by RNAseq alignments, including 25 samples with support for all annotated introns";
NC_043021.1	Gnomon	exon	20824698	20824784	.	-	.	gene_id "LOC115224403"; db_xref "GeneID:115224403"; gbkey "mRNA"; gene "LOC115224403"; ID ""; gene_name "LOC115224403"; transcript_id "XM_029795300.2"; product "peroxisomal targeting signal 1 receptor, transcript variant X1"; exon_number "15"; model_evidence "Supporting evidence includes similarity to: 30 Proteins, and 100% coverage of the annotated genomic feature by RNAseq alignments, including 25 samples with support for all annotated introns";
NC_043021.1	Gnomon	exon	20827808	20827886	.	-	.	gene_id "LOC115224403"; db_xref "GeneID:115224403"; gbkey "mRNA"; gene "LOC115224403"; ID ""; gene_name "LOC115224403"; transcript_id "XM_029795300.2"; product "peroxisomal targeting signal 1 receptor, transcript variant X1"; exon_number "14"; model_evidence "Supporting evidence includes similarity to: 30 Proteins, and 100% coverage of the annotated genomic feature by RNAseq alignments, including 25 samples with support for all annotated introns";
NC_043021.1	Gnomon	exon	20829161	20829355	.	-	.	gene_id "LOC115224403"; db_xref "GeneID:115224403"; gbkey "mRNA"; gene "LOC115224403"; ID ""; gene_name "LOC115224403"; transcript_id "XM_029795300.2"; product "peroxisomal targeting signal 1 receptor, transcript variant X1"; exon_number "13"; model_evidence "Supporting evidence includes similarity to: 30 Proteins, and 100% coverage of the annotated genomic feature by RNAseq alignments, including 25 samples with support for all annotated introns";
NC_043021.1	Gnomon	exon	20830752	20830822	.	-	.	gene_id "LOC115224403"; db_xref "GeneID:115224403"; gbkey "mRNA"; gene "LOC115224403"; ID ""; gene_name "LOC115224403"; transcript_id "XM_029795300.2"; product "peroxisomal targeting signal 1 receptor, transcript variant X1"; exon_number "12"; model_evidence "Supporting evidence includes similarity to: 30 Proteins, and 100% coverage of the annotated genomic feature by RNAseq alignments, including 25 samples with support for all annotated introns";
NC_043021.1	Gnomon	exon	20832481	20832624	.	-	.	gene_id "LOC115224403"; db_xref "GeneID:115224403"; gbkey "mRNA"; gene "LOC115224403"; ID ""; gene_name "LOC115224403"; transcript_id "XM_029795300.2"; product "peroxisomal targeting signal 1 receptor, transcript variant X1"; exon_number "11"; model_evidence "Supporting evidence includes similarity to: 30 Proteins, and 100% coverage of the annotated genomic feature by RNAseq alignments, including 25 samples with support for all annotated introns";
NC_043021.1	Gnomon	exon	20833668	20833725	.	-	.	gene_id "LOC115224403"; db_xref "GeneID:115224403"; gbkey "mRNA"; gene "LOC115224403"; ID ""; gene_name "LOC115224403"; transcript_id "XM_029795300.2"; product "peroxisomal targeting signal 1 receptor, transcript variant X1"; exon_number "10"; model_evidence "Supporting evidence includes similarity to: 30 Proteins, and 100% coverage of the annotated genomic feature by RNAseq alignments, including 25 samples with support for all annotated introns";
NC_043021.1	Gnomon	exon	20835545	20835663	.	-	.	gene_id "LOC115224403"; db_xref "GeneID:115224403"; gbkey "mRNA"; gene "LOC115224403"; ID ""; gene_name "LOC115224403"; transcript_id "XM_029795300.2"; product "peroxisomal targeting signal 1 receptor, transcript variant X1"; exon_number "9"; model_evidence "Supporting evidence includes similarity to: 30 Proteins, and 100% coverage of the annotated genomic feature by RNAseq alignments, including 25 samples with support for all annotated introns";
NC_043021.1	Gnomon	exon	20842459	20842584	.	-	.	gene_id "LOC115224403"; db_xref "GeneID:115224403"; gbkey "mRNA"; gene "LOC115224403"; ID ""; gene_name "LOC115224403"; transcript_id "XM_029795300.2"; product "peroxisomal targeting signal 1 receptor, transcript variant X1"; exon_number "8"; model_evidence "Supporting evidence includes similarity to: 30 Proteins, and 100% coverage of the annotated genomic feature by RNAseq alignments, including 25 samples with support for all annotated introns";
NC_043021.1	Gnomon	exon	20845986	20846091	.	-	.	gene_id "LOC115224403"; db_xref "GeneID:115224403"; gbkey "mRNA"; gene "LOC115224403"; ID ""; gene_name "LOC115224403"; transcript_id "XM_029795300.2"; product "peroxisomal targeting signal 1 receptor, transcript variant X1"; exon_number "7"; model_evidence "Supporting evidence includes similarity to: 30 Proteins, and 100% coverage of the annotated genomic feature by RNAseq alignments, including 25 samples with support for all annotated introns";
NC_043021.1	Gnomon	exon	20846931	20847102	.	-	.	gene_id "LOC115224403"; db_xref "GeneID:115224403"; gbkey "mRNA"; gene "LOC115224403"; ID ""; gene_name "LOC115224403"; transcript_id "XM_029795300.2"; product "peroxisomal targeting signal 1 receptor, transcript variant X1"; exon_number "6"; model_evidence "Supporting evidence includes similarity to: 30 Proteins, and 100% coverage of the annotated genomic feature by RNAseq alignments, including 25 samples with support for all annotated introns";
NC_043021.1	Gnomon	exon	20850677	20850800	.	-	.	gene_id "LOC115224403"; db_xref "GeneID:115224403"; gbkey "mRNA"; gene "LOC115224403"; ID ""; gene_name "LOC115224403"; transcript_id "XM_029795300.2"; product "peroxisomal targeting signal 1 receptor, transcript variant X1"; exon_number "5"; model_evidence "Supporting evidence includes similarity to: 30 Proteins, and 100% coverage of the annotated genomic feature by RNAseq alignments, including 25 samples with support for all annotated introns";
NC_043021.1	Gnomon	exon	20853041	20853076	.	-	.	gene_id "LOC115224403"; db_xref "GeneID:115224403"; gbkey "mRNA"; gene "LOC115224403"; ID ""; gene_name "LOC115224403"; transcript_id "XM_029795300.2"; product "peroxisomal targeting signal 1 receptor, transcript variant X1"; exon_number "4"; model_evidence "Supporting evidence includes similarity to: 30 Proteins, and 100% coverage of the annotated genomic feature by RNAseq alignments, including 25 samples with support for all annotated introns";
NC_043021.1	Gnomon	exon	20855360	20855398	.	-	.	gene_id "LOC115224403"; db_xref "GeneID:115224403"; gbkey "mRNA"; gene "LOC115224403"; ID ""; gene_name "LOC115224403"; transcript_id "XM_029795300.2"; product "peroxisomal targeting signal 1 receptor, transcript variant X1"; exon_number "3"; model_evidence "Supporting evidence includes similarity to: 30 Proteins, and 100% coverage of the annotated genomic feature by RNAseq alignments, including 25 samples with support for all annotated introns";
NC_043021.1	Gnomon	exon	20858287	20858399	.	-	.	gene_id "LOC115224403"; db_xref "GeneID:115224403"; gbkey "mRNA"; gene "LOC115224403"; ID ""; gene_name "LOC115224403"; transcript_id "XM_029795300.2"; product "peroxisomal targeting signal 1 receptor, transcript variant X1"; exon_number "2"; model_evidence "Supporting evidence includes similarity to: 30 Proteins, and 100% coverage of the annotated genomic feature by RNAseq alignments, including 25 samples with support for all annotated introns";
NC_043021.1	Gnomon	exon	20861790	20862017	.	-	.	gene_id "LOC115224403"; db_xref "GeneID:115224403"; gbkey "mRNA"; gene "LOC115224403"; ID ""; gene_name "LOC115224403"; transcript_id "XM_029795300.2"; product "peroxisomal targeting signal 1 receptor, transcript variant X1"; exon_number "1"; model_evidence "Supporting evidence includes similarity to: 30 Proteins, and 100% coverage of the annotated genomic feature by RNAseq alignments, including 25 samples with support for all annotated introns";
NC_043021.1	Gnomon	start_codon	20858380	20858382	.	-	0	gene_id "LOC115224403"; db_xref "GeneID:115224403"; gbkey "CDS"; gene "LOC115224403"; ID ""; gene_name "LOC115224403"; transcript_id "XM_029795300.2"; product "peroxisomal targeting signal 1 receptor isoform X1"; protein_id "XP_029651160.1"; exon_number "2";
NC_043021.1	Gnomon	stop_codon	20813095	20813097	.	-	0	gene_id "LOC115224403"; db_xref "GeneID:115224403"; gbkey "CDS"; gene "LOC115224403"; ID ""; gene_name "LOC115224403"; transcript_id "XM_029795300.2"; product "peroxisomal targeting signal 1 receptor isoform X1"; protein_id "XP_029651160.1"; exon_number "17";
NC_043021.1	Gnomon	transcript	20812848	20862013	.	-	.	gene_id "LOC115224403"; ID "XM_029795301.2"; gene_name "LOC115224403"; transcript_id "XM_029795301.2";
NC_043021.1	Gnomon	CDS	20813098	20813311	.	-	1	gene_id "LOC115224403"; db_xref "GeneID:115224403"; gbkey "CDS"; gene "LOC115224403"; ID ""; gene_name "LOC115224403"; transcript_id "XM_029795301.2"; product "peroxisomal targeting signal 1 receptor isoform X2"; protein_id "XP_029651161.1"; exon_number "16";
NC_043021.1	Gnomon	CDS	20821112	20821269	.	-	0	gene_id "LOC115224403"; db_xref "GeneID:115224403"; gbkey "CDS"; gene "LOC115224403"; ID ""; gene_name "LOC115224403"; transcript_id "XM_029795301.2"; product "peroxisomal targeting signal 1 receptor isoform X2"; protein_id "XP_029651161.1"; exon_number "15";
NC_043021.1	Gnomon	CDS	20824698	20824784	.	-	0	gene_id "LOC115224403"; db_xref "GeneID:115224403"; gbkey "CDS"; gene "LOC115224403"; ID ""; gene_name "LOC115224403"; transcript_id "XM_029795301.2"; product "peroxisomal targeting signal 1 receptor isoform X2"; protein_id "XP_029651161.1"; exon_number "14";
NC_043021.1	Gnomon	CDS	20827808	20827886	.	-	1	gene_id "LOC115224403"; db_xref "GeneID:115224403"; gbkey "CDS"; gene "LOC115224403"; ID ""; gene_name "LOC115224403"; transcript_id "XM_029795301.2"; product "peroxisomal targeting signal 1 receptor isoform X2"; protein_id "XP_029651161.1"; exon_number "13";
NC_043021.1	Gnomon	CDS	20829161	20829355	.	-	1	gene_id "LOC115224403"; db_xref "GeneID:115224403"; gbkey "CDS"; gene "LOC115224403"; ID ""; gene_name "LOC115224403"; transcript_id "XM_029795301.2"; product "peroxisomal targeting signal 1 receptor isoform X2"; protein_id "XP_029651161.1"; exon_number "12";
NC_043021.1	Gnomon	CDS	20830752	20830822	.	-	0	gene_id "LOC115224403"; db_xref "GeneID:115224403"; gbkey "CDS"; gene "LOC115224403"; ID ""; gene_name "LOC115224403"; transcript_id "XM_029795301.2"; product "peroxisomal targeting signal 1 receptor isoform X2"; protein_id "XP_029651161.1"; exon_number "11";
NC_043021.1	Gnomon	CDS	20832481	20832624	.	-	0	gene_id "LOC115224403"; db_xref "GeneID:115224403"; gbkey "CDS"; gene "LOC115224403"; ID ""; gene_name "LOC115224403"; transcript_id "XM_029795301.2"; product "peroxisomal targeting signal 1 receptor isoform X2"; protein_id "XP_029651161.1"; exon_number "10";
NC_043021.1	Gnomon	CDS	20833668	20833725	.	-	1	gene_id "LOC115224403"; db_xref "GeneID:115224403"; gbkey "CDS"; gene "LOC115224403"; ID ""; gene_name "LOC115224403"; transcript_id "XM_029795301.2"; product "peroxisomal targeting signal 1 receptor isoform X2"; protein_id "XP_029651161.1"; exon_number "9";
NC_043021.1	Gnomon	CDS	20835545	20835663	.	-	0	gene_id "LOC115224403"; db_xref "GeneID:115224403"; gbkey "CDS"; gene "LOC115224403"; ID ""; gene_name "LOC115224403"; transcript_id "XM_029795301.2"; product "peroxisomal targeting signal 1 receptor isoform X2"; protein_id "XP_029651161.1"; exon_number "8";
NC_043021.1	Gnomon	CDS	20845986	20846091	.	-	1	gene_id "LOC115224403"; db_xref "GeneID:115224403"; gbkey "CDS"; gene "LOC115224403"; ID ""; gene_name "LOC115224403"; transcript_id "XM_029795301.2"; product "peroxisomal targeting signal 1 receptor isoform X2"; protein_id "XP_029651161.1"; exon_number "7";
NC_043021.1	Gnomon	CDS	20846931	20847102	.	-	2	gene_id "LOC115224403"; db_xref "GeneID:115224403"; gbkey "CDS"; gene "LOC115224403"; ID ""; gene_name "LOC115224403"; transcript_id "XM_029795301.2"; product "peroxisomal targeting signal 1 receptor isoform X2"; protein_id "XP_029651161.1"; exon_number "6";
NC_043021.1	Gnomon	CDS	20850677	20850800	.	-	0	gene_id "LOC115224403"; db_xref "GeneID:115224403"; gbkey "CDS"; gene "LOC115224403"; ID ""; gene_name "LOC115224403"; transcript_id "XM_029795301.2"; product "peroxisomal targeting signal 1 receptor isoform X2"; protein_id "XP_029651161.1"; exon_number "5";
NC_043021.1	Gnomon	CDS	20853041	20853076	.	-	0	gene_id "LOC115224403"; db_xref "GeneID:115224403"; gbkey "CDS"; gene "LOC115224403"; ID ""; gene_name "LOC115224403"; transcript_id "XM_029795301.2"; product "peroxisomal targeting signal 1 receptor isoform X2"; protein_id "XP_029651161.1"; exon_number "4";
NC_043021.1	Gnomon	CDS	20855360	20855398	.	-	0	gene_id "LOC115224403"; db_xref "GeneID:115224403"; gbkey "CDS"; gene "LOC115224403"; ID ""; gene_name "LOC115224403"; transcript_id "XM_029795301.2"; product "peroxisomal targeting signal 1 receptor isoform X2"; protein_id "XP_029651161.1"; exon_number "3";
NC_043021.1	Gnomon	CDS	20858287	20858382	.	-	0	gene_id "LOC115224403"; db_xref "GeneID:115224403"; gbkey "CDS"; gene "LOC115224403"; ID ""; gene_name "LOC115224403"; transcript_id "XM_029795301.2"; product "peroxisomal targeting signal 1 receptor isoform X2"; protein_id "XP_029651161.1"; exon_number "2";
NC_043021.1	Gnomon	exon	20812848	20813311	.	-	.	gene_id "LOC115224403"; db_xref "GeneID:115224403"; gbkey "mRNA"; gene "LOC115224403"; ID ""; gene_name "LOC115224403"; transcript_id "XM_029795301.2"; product "peroxisomal targeting signal 1 receptor, transcript variant X2"; exon_number "16"; model_evidence "Supporting evidence includes similarity to: 30 Proteins, and 100% coverage of the annotated genomic feature by RNAseq alignments, including 29 samples with support for all annotated introns";
NC_043021.1	Gnomon	exon	20821112	20821269	.	-	.	gene_id "LOC115224403"; db_xref "GeneID:115224403"; gbkey "mRNA"; gene "LOC115224403"; ID ""; gene_name "LOC115224403"; transcript_id "XM_029795301.2"; product "peroxisomal targeting signal 1 receptor, transcript variant X2"; exon_number "15"; model_evidence "Supporting evidence includes similarity to: 30 Proteins, and 100% coverage of the annotated genomic feature by RNAseq alignments, including 29 samples with support for all annotated introns";
NC_043021.1	Gnomon	exon	20824698	20824784	.	-	.	gene_id "LOC115224403"; db_xref "GeneID:115224403"; gbkey "mRNA"; gene "LOC115224403"; ID ""; gene_name "LOC115224403"; transcript_id "XM_029795301.2"; product "peroxisomal targeting signal 1 receptor, transcript variant X2"; exon_number "14"; model_evidence "Supporting evidence includes similarity to: 30 Proteins, and 100% coverage of the annotated genomic feature by RNAseq alignments, including 29 samples with support for all annotated introns";
NC_043021.1	Gnomon	exon	20827808	20827886	.	-	.	gene_id "LOC115224403"; db_xref "GeneID:115224403"; gbkey "mRNA"; gene "LOC115224403"; ID ""; gene_name "LOC115224403"; transcript_id "XM_029795301.2"; product "peroxisomal targeting signal 1 receptor, transcript variant X2"; exon_number "13"; model_evidence "Supporting evidence includes similarity to: 30 Proteins, and 100% coverage of the annotated genomic feature by RNAseq alignments, including 29 samples with support for all annotated introns";
NC_043021.1	Gnomon	exon	20829161	20829355	.	-	.	gene_id "LOC115224403"; db_xref "GeneID:115224403"; gbkey "mRNA"; gene "LOC115224403"; ID ""; gene_name "LOC115224403"; transcript_id "XM_029795301.2"; product "peroxisomal targeting signal 1 receptor, transcript variant X2"; exon_number "12"; model_evidence "Supporting evidence includes similarity to: 30 Proteins, and 100% coverage of the annotated genomic feature by RNAseq alignments, including 29 samples with support for all annotated introns";
NC_043021.1	Gnomon	exon	20830752	20830822	.	-	.	gene_id "LOC115224403"; db_xref "GeneID:115224403"; gbkey "mRNA"; gene "LOC115224403"; ID ""; gene_name "LOC115224403"; transcript_id "XM_029795301.2"; product "peroxisomal targeting signal 1 receptor, transcript variant X2"; exon_number "11"; model_evidence "Supporting evidence includes similarity to: 30 Proteins, and 100% coverage of the annotated genomic feature by RNAseq alignments, including 29 samples with support for all annotated introns";
NC_043021.1	Gnomon	exon	20832481	20832624	.	-	.	gene_id "LOC115224403"; db_xref "GeneID:115224403"; gbkey "mRNA"; gene "LOC115224403"; ID ""; gene_name "LOC115224403"; transcript_id "XM_029795301.2"; product "peroxisomal targeting signal 1 receptor, transcript variant X2"; exon_number "10"; model_evidence "Supporting evidence includes similarity to: 30 Proteins, and 100% coverage of the annotated genomic feature by RNAseq alignments, including 29 samples with support for all annotated introns";
NC_043021.1	Gnomon	exon	20833668	20833725	.	-	.	gene_id "LOC115224403"; db_xref "GeneID:115224403"; gbkey "mRNA"; gene "LOC115224403"; ID ""; gene_name "LOC115224403"; transcript_id "XM_029795301.2"; product "peroxisomal targeting signal 1 receptor, transcript variant X2"; exon_number "9"; model_evidence "Supporting evidence includes similarity to: 30 Proteins, and 100% coverage of the annotated genomic feature by RNAseq alignments, including 29 samples with support for all annotated introns";
NC_043021.1	Gnomon	exon	20835545	20835663	.	-	.	gene_id "LOC115224403"; db_xref "GeneID:115224403"; gbkey "mRNA"; gene "LOC115224403"; ID ""; gene_name "LOC115224403"; transcript_id "XM_029795301.2"; product "peroxisomal targeting signal 1 receptor, transcript variant X2"; exon_number "8"; model_evidence "Supporting evidence includes similarity to: 30 Proteins, and 100% coverage of the annotated genomic feature by RNAseq alignments, including 29 samples with support for all annotated introns";
NC_043021.1	Gnomon	exon	20845986	20846091	.	-	.	gene_id "LOC115224403"; db_xref "GeneID:115224403"; gbkey "mRNA"; gene "LOC115224403"; ID ""; gene_name "LOC115224403"; transcript_id "XM_029795301.2"; product "peroxisomal targeting signal 1 receptor, transcript variant X2"; exon_number "7"; model_evidence "Supporting evidence includes similarity to: 30 Proteins, and 100% coverage of the annotated genomic feature by RNAseq alignments, including 29 samples with support for all annotated introns";
NC_043021.1	Gnomon	exon	20846931	20847102	.	-	.	gene_id "LOC115224403"; db_xref "GeneID:115224403"; gbkey "mRNA"; gene "LOC115224403"; ID ""; gene_name "LOC115224403"; transcript_id "XM_029795301.2"; product "peroxisomal targeting signal 1 receptor, transcript variant X2"; exon_number "6"; model_evidence "Supporting evidence includes similarity to: 30 Proteins, and 100% coverage of the annotated genomic feature by RNAseq alignments, including 29 samples with support for all annotated introns";
NC_043021.1	Gnomon	exon	20850677	20850800	.	-	.	gene_id "LOC115224403"; db_xref "GeneID:115224403"; gbkey "mRNA"; gene "LOC115224403"; ID ""; gene_name "LOC115224403"; transcript_id "XM_029795301.2"; product "peroxisomal targeting signal 1 receptor, transcript variant X2"; exon_number "5"; model_evidence "Supporting evidence includes similarity to: 30 Proteins, and 100% coverage of the annotated genomic feature by RNAseq alignments, including 29 samples with support for all annotated introns";
NC_043021.1	Gnomon	exon	20853041	20853076	.	-	.	gene_id "LOC115224403"; db_xref "GeneID:115224403"; gbkey "mRNA"; gene "LOC115224403"; ID ""; gene_name "LOC115224403"; transcript_id "XM_029795301.2"; product "peroxisomal targeting signal 1 receptor, transcript variant X2"; exon_number "4"; model_evidence "Supporting evidence includes similarity to: 30 Proteins, and 100% coverage of the annotated genomic feature by RNAseq alignments, including 29 samples with support for all annotated introns";
NC_043021.1	Gnomon	exon	20855360	20855398	.	-	.	gene_id "LOC115224403"; db_xref "GeneID:115224403"; gbkey "mRNA"; gene "LOC115224403"; ID ""; gene_name "LOC115224403"; transcript_id "XM_029795301.2"; product "peroxisomal targeting signal 1 receptor, transcript variant X2"; exon_number "3"; model_evidence "Supporting evidence includes similarity to: 30 Proteins, and 100% coverage of the annotated genomic feature by RNAseq alignments, including 29 samples with support for all annotated introns";
NC_043021.1	Gnomon	exon	20858287	20858399	.	-	.	gene_id "LOC115224403"; db_xref "GeneID:115224403"; gbkey "mRNA"; gene "LOC115224403"; ID ""; gene_name "LOC115224403"; transcript_id "XM_029795301.2"; product "peroxisomal targeting signal 1 receptor, transcript variant X2"; exon_number "2"; model_evidence "Supporting evidence includes similarity to: 30 Proteins, and 100% coverage of the annotated genomic feature by RNAseq alignments, including 29 samples with support for all annotated introns";
NC_043021.1	Gnomon	exon	20861790	20862013	.	-	.	gene_id "LOC115224403"; db_xref "GeneID:115224403"; gbkey "mRNA"; gene "LOC115224403"; ID ""; gene_name "LOC115224403"; transcript_id "XM_029795301.2"; product "peroxisomal targeting signal 1 receptor, transcript variant X2"; exon_number "1"; model_evidence "Supporting evidence includes similarity to: 30 Proteins, and 100% coverage of the annotated genomic feature by RNAseq alignments, including 29 samples with support for all annotated introns";
NC_043021.1	Gnomon	start_codon	20858380	20858382	.	-	0	gene_id "LOC115224403"; db_xref "GeneID:115224403"; gbkey "CDS"; gene "LOC115224403"; ID ""; gene_name "LOC115224403"; transcript_id "XM_029795301.2"; product "peroxisomal targeting signal 1 receptor isoform X2"; protein_id "XP_029651161.1"; exon_number "2";
NC_043021.1	Gnomon	stop_codon	20813095	20813097	.	-	0	gene_id "LOC115224403"; db_xref "GeneID:115224403"; gbkey "CDS"; gene "LOC115224403"; ID ""; gene_name "LOC115224403"; transcript_id "XM_029795301.2"; product "peroxisomal targeting signal 1 receptor isoform X2"; protein_id "XP_029651161.1"; exon_number "16";
NC_043021.1	Gnomon	gene	11296603	11324313	.	-	.	gene_id "LOC115224404"; db_xref "GeneID:115224404"; gbkey "Gene"; gene "LOC115224404"; gene_biotype "protein_coding"; ID ""; gene_name "LOC115224404";
NC_043021.1	Gnomon~FLAMseq	transcript	11296603	11324313	.	-	.	gene_id "LOC115224404"; ID "XM_029795302.2"; gene_name "LOC115224404"; transcript_id "FLAMseq_ext~XM_029795302.2"; three_prime_ext "18897";
NC_043021.1	Gnomon~FLAMseq	exon	11315500	11315607	.	-	.	gene_id "LOC115224404"; db_xref "GeneID:115224404"; gbkey "mRNA"; gene "LOC115224404"; ID ""; gene_name "LOC115224404"; transcript_id "FLAMseq_ext~XM_029795302.2"; product "glutamyl-tRNA(Gln) amidotransferase subunit C, mitochondrial, transcript variant X2"; exon_number "6"; model_evidence "Supporting evidence includes similarity to: 4 Proteins, and 100% coverage of the annotated genomic feature by RNAseq alignments, including 15 samples with support for all annotated introns";
NC_043021.1	Gnomon~FLAMseq	exon	11316789	11316892	.	-	.	gene_id "LOC115224404"; db_xref "GeneID:115224404"; gbkey "mRNA"; gene "LOC115224404"; ID ""; gene_name "LOC115224404"; transcript_id "FLAMseq_ext~XM_029795302.2"; product "glutamyl-tRNA(Gln) amidotransferase subunit C, mitochondrial, transcript variant X2"; exon_number "5"; model_evidence "Supporting evidence includes similarity to: 4 Proteins, and 100% coverage of the annotated genomic feature by RNAseq alignments, including 15 samples with support for all annotated introns";
NC_043021.1	Gnomon~FLAMseq	exon	11318629	11318798	.	-	.	gene_id "LOC115224404"; db_xref "GeneID:115224404"; gbkey "mRNA"; gene "LOC115224404"; ID ""; gene_name "LOC115224404"; transcript_id "FLAMseq_ext~XM_029795302.2"; product "glutamyl-tRNA(Gln) amidotransferase subunit C, mitochondrial, transcript variant X2"; exon_number "4"; model_evidence "Supporting evidence includes similarity to: 4 Proteins, and 100% coverage of the annotated genomic feature by RNAseq alignments, including 15 samples with support for all annotated introns";
NC_043021.1	Gnomon~FLAMseq	exon	11319812	11319868	.	-	.	gene_id "LOC115224404"; db_xref "GeneID:115224404"; gbkey "mRNA"; gene "LOC115224404"; ID ""; gene_name "LOC115224404"; transcript_id "FLAMseq_ext~XM_029795302.2"; product "glutamyl-tRNA(Gln) amidotransferase subunit C, mitochondrial, transcript variant X2"; exon_number "3"; model_evidence "Supporting evidence includes similarity to: 4 Proteins, and 100% coverage of the annotated genomic feature by RNAseq alignments, including 15 samples with support for all annotated introns";
NC_043021.1	Gnomon~FLAMseq	exon	11322140	11322329	.	-	.	gene_id "LOC115224404"; db_xref "GeneID:115224404"; gbkey "mRNA"; gene "LOC115224404"; ID ""; gene_name "LOC115224404"; transcript_id "FLAMseq_ext~XM_029795302.2"; product "glutamyl-tRNA(Gln) amidotransferase subunit C, mitochondrial, transcript variant X2"; exon_number "2"; model_evidence "Supporting evidence includes similarity to: 4 Proteins, and 100% coverage of the annotated genomic feature by RNAseq alignments, including 15 samples with support for all annotated introns";
NC_043021.1	Gnomon~FLAMseq	exon	11323954	11324313	.	-	.	gene_id "LOC115224404"; db_xref "GeneID:115224404"; gbkey "mRNA"; gene "LOC115224404"; ID ""; gene_name "LOC115224404"; transcript_id "FLAMseq_ext~XM_029795302.2"; product "glutamyl-tRNA(Gln) amidotransferase subunit C, mitochondrial, transcript variant X2"; exon_number "1"; model_evidence "Supporting evidence includes similarity to: 4 Proteins, and 100% coverage of the annotated genomic feature by RNAseq alignments, including 15 samples with support for all annotated introns";
NC_043021.1	Gnomon~FLAMseq	exon	11296603	11315607	.	-	.	gene_id "LOC115224404"; db_xref "GeneID:115224404"; gbkey "mRNA"; gene "LOC115224404"; ID ""; gene_name "LOC115224404"; transcript_id "FLAMseq_ext~XM_029795302.2"; product "glutamyl-tRNA(Gln) amidotransferase subunit C, mitochondrial"; exon_number "6"; model_evidence "Supporting evidence includes similarity to: 4 Proteins, and 100% coverage of the annotated genomic feature by RNAseq alignments"; three_prime_ext "18897";
NC_043021.1	PBRI	transcript	11315501	11322868	.	-	.	gene_id "LOC115224404"; ID ""; gene_name "LOC115224404"; transcript_id "G55609.1"; uniq_trans_id "G55609.1";
NC_043021.1	PBRI	exon	11315501	11315607	.	-	.	gene_id "LOC115224404"; ID ""; gene_name "LOC115224404"; transcript_id "G55609.1"; exon_number "6"; uniq_trans_id "G55609.1";
NC_043021.1	PBRI	exon	11316789	11316892	.	-	.	gene_id "LOC115224404"; ID ""; gene_name "LOC115224404"; transcript_id "G55609.1"; exon_number "5"; uniq_trans_id "G55609.1";
NC_043021.1	PBRI	exon	11318629	11318798	.	-	.	gene_id "LOC115224404"; ID ""; gene_name "LOC115224404"; transcript_id "G55609.1"; exon_number "4"; uniq_trans_id "G55609.1";
NC_043021.1	PBRI	exon	11319812	11319868	.	-	.	gene_id "LOC115224404"; ID ""; gene_name "LOC115224404"; transcript_id "G55609.1"; exon_number "3"; uniq_trans_id "G55609.1";
NC_043021.1	PBRI	exon	11322140	11322329	.	-	.	gene_id "LOC115224404"; ID ""; gene_name "LOC115224404"; transcript_id "G55609.1"; exon_number "2"; uniq_trans_id "G55609.1";
NC_043021.1	PBRI	exon	11322770	11322868	.	-	.	gene_id "LOC115224404"; ID ""; gene_name "LOC115224404"; transcript_id "G55609.1"; exon_number "1"; uniq_trans_id "G55609.1";
NC_043021.1	PBRI	transcript	11315501	11322584	.	-	.	gene_id "LOC115224404"; ID ""; gene_name "LOC115224404"; transcript_id "G55609.3"; uniq_trans_id "G55609.3";
NC_043021.1	PBRI	exon	11315501	11315607	.	-	.	gene_id "LOC115224404"; ID ""; gene_name "LOC115224404"; transcript_id "G55609.3"; exon_number "5"; uniq_trans_id "G55609.3";
NC_043021.1	PBRI	exon	11316789	11316892	.	-	.	gene_id "LOC115224404"; ID ""; gene_name "LOC115224404"; transcript_id "G55609.3"; exon_number "4"; uniq_trans_id "G55609.3";
NC_043021.1	PBRI	exon	11318629	11318798	.	-	.	gene_id "LOC115224404"; ID ""; gene_name "LOC115224404"; transcript_id "G55609.3"; exon_number "3"; uniq_trans_id "G55609.3";
NC_043021.1	PBRI	exon	11319812	11319868	.	-	.	gene_id "LOC115224404"; ID ""; gene_name "LOC115224404"; transcript_id "G55609.3"; exon_number "2"; uniq_trans_id "G55609.3";
NC_043021.1	PBRI	exon	11322140	11322584	.	-	.	gene_id "LOC115224404"; ID ""; gene_name "LOC115224404"; transcript_id "G55609.3"; exon_number "1"; uniq_trans_id "G55609.3";
NC_043021.1	PBRI	transcript	11315501	11324164	.	-	.	gene_id "LOC115224404"; ID ""; gene_name "LOC115224404"; transcript_id "G55609.5"; uniq_trans_id "G55609.5";
NC_043021.1	PBRI	exon	11315501	11315607	.	-	.	gene_id "LOC115224404"; ID ""; gene_name "LOC115224404"; transcript_id "G55609.5"; exon_number "5"; uniq_trans_id "G55609.5";
NC_043021.1	PBRI	exon	11316789	11316892	.	-	.	gene_id "LOC115224404"; ID ""; gene_name "LOC115224404"; transcript_id "G55609.5"; exon_number "4"; uniq_trans_id "G55609.5";
NC_043021.1	PBRI	exon	11319812	11319868	.	-	.	gene_id "LOC115224404"; ID ""; gene_name "LOC115224404"; transcript_id "G55609.5"; exon_number "3"; uniq_trans_id "G55609.5";
NC_043021.1	PBRI	exon	11322140	11322329	.	-	.	gene_id "LOC115224404"; ID ""; gene_name "LOC115224404"; transcript_id "G55609.5"; exon_number "2"; uniq_trans_id "G55609.5";
NC_043021.1	PBRI	exon	11323954	11324164	.	-	.	gene_id "LOC115224404"; ID ""; gene_name "LOC115224404"; transcript_id "G55609.5"; exon_number "1"; uniq_trans_id "G55609.5";
NC_043021.1	Gnomon	transcript	11315500	11324313	.	-	.	gene_id "LOC115224404"; ID "XM_029795302.2"; gene_name "LOC115224404"; transcript_id "XM_029795302.2";
NC_043021.1	Gnomon	CDS	11315585	11315607	.	-	2	gene_id "LOC115224404"; db_xref "GeneID:115224404"; gbkey "CDS"; gene "LOC115224404"; ID ""; gene_name "LOC115224404"; transcript_id "XM_029795302.2"; product "glutamyl-tRNA(Gln) amidotransferase subunit C, mitochondrial isoform X1"; protein_id "XP_029651162.1"; exon_number "6";
NC_043021.1	Gnomon	CDS	11316789	11316892	.	-	1	gene_id "LOC115224404"; db_xref "GeneID:115224404"; gbkey "CDS"; gene "LOC115224404"; ID ""; gene_name "LOC115224404"; transcript_id "XM_029795302.2"; product "glutamyl-tRNA(Gln) amidotransferase subunit C, mitochondrial isoform X1"; protein_id "XP_029651162.1"; exon_number "5";
NC_043021.1	Gnomon	CDS	11318629	11318798	.	-	0	gene_id "LOC115224404"; db_xref "GeneID:115224404"; gbkey "CDS"; gene "LOC115224404"; ID ""; gene_name "LOC115224404"; transcript_id "XM_029795302.2"; product "glutamyl-tRNA(Gln) amidotransferase subunit C, mitochondrial isoform X1"; protein_id "XP_029651162.1"; exon_number "4";
NC_043021.1	Gnomon	CDS	11319812	11319868	.	-	0	gene_id "LOC115224404"; db_xref "GeneID:115224404"; gbkey "CDS"; gene "LOC115224404"; ID ""; gene_name "LOC115224404"; transcript_id "XM_029795302.2"; product "glutamyl-tRNA(Gln) amidotransferase subunit C, mitochondrial isoform X1"; protein_id "XP_029651162.1"; exon_number "3";
NC_043021.1	Gnomon	CDS	11322140	11322253	.	-	0	gene_id "LOC115224404"; db_xref "GeneID:115224404"; gbkey "CDS"; gene "LOC115224404"; ID ""; gene_name "LOC115224404"; transcript_id "XM_029795302.2"; product "glutamyl-tRNA(Gln) amidotransferase subunit C, mitochondrial isoform X1"; protein_id "XP_029651162.1"; exon_number "2";
NC_043021.1	Gnomon	exon	11315500	11315607	.	-	.	gene_id "LOC115224404"; db_xref "GeneID:115224404"; gbkey "mRNA"; gene "LOC115224404"; ID ""; gene_name "LOC115224404"; transcript_id "XM_029795302.2"; product "glutamyl-tRNA(Gln) amidotransferase subunit C, mitochondrial, transcript variant X2"; exon_number "6"; model_evidence "Supporting evidence includes similarity to: 4 Proteins, and 100% coverage of the annotated genomic feature by RNAseq alignments, including 15 samples with support for all annotated introns";
NC_043021.1	Gnomon	exon	11316789	11316892	.	-	.	gene_id "LOC115224404"; db_xref "GeneID:115224404"; gbkey "mRNA"; gene "LOC115224404"; ID ""; gene_name "LOC115224404"; transcript_id "XM_029795302.2"; product "glutamyl-tRNA(Gln) amidotransferase subunit C, mitochondrial, transcript variant X2"; exon_number "5"; model_evidence "Supporting evidence includes similarity to: 4 Proteins, and 100% coverage of the annotated genomic feature by RNAseq alignments, including 15 samples with support for all annotated introns";
NC_043021.1	Gnomon	exon	11318629	11318798	.	-	.	gene_id "LOC115224404"; db_xref "GeneID:115224404"; gbkey "mRNA"; gene "LOC115224404"; ID ""; gene_name "LOC115224404"; transcript_id "XM_029795302.2"; product "glutamyl-tRNA(Gln) amidotransferase subunit C, mitochondrial, transcript variant X2"; exon_number "4"; model_evidence "Supporting evidence includes similarity to: 4 Proteins, and 100% coverage of the annotated genomic feature by RNAseq alignments, including 15 samples with support for all annotated introns";
NC_043021.1	Gnomon	exon	11319812	11319868	.	-	.	gene_id "LOC115224404"; db_xref "GeneID:115224404"; gbkey "mRNA"; gene "LOC115224404"; ID ""; gene_name "LOC115224404"; transcript_id "XM_029795302.2"; product "glutamyl-tRNA(Gln) amidotransferase subunit C, mitochondrial, transcript variant X2"; exon_number "3"; model_evidence "Supporting evidence includes similarity to: 4 Proteins, and 100% coverage of the annotated genomic feature by RNAseq alignments, including 15 samples with support for all annotated introns";
NC_043021.1	Gnomon	exon	11322140	11322329	.	-	.	gene_id "LOC115224404"; db_xref "GeneID:115224404"; gbkey "mRNA"; gene "LOC115224404"; ID ""; gene_name "LOC115224404"; transcript_id "XM_029795302.2"; product "glutamyl-tRNA(Gln) amidotransferase subunit C, mitochondrial, transcript variant X2"; exon_number "2"; model_evidence "Supporting evidence includes similarity to: 4 Proteins, and 100% coverage of the annotated genomic feature by RNAseq alignments, including 15 samples with support for all annotated introns";
NC_043021.1	Gnomon	exon	11323954	11324313	.	-	.	gene_id "LOC115224404"; db_xref "GeneID:115224404"; gbkey "mRNA"; gene "LOC115224404"; ID ""; gene_name "LOC115224404"; transcript_id "XM_029795302.2"; product "glutamyl-tRNA(Gln) amidotransferase subunit C, mitochondrial, transcript variant X2"; exon_number "1"; model_evidence "Supporting evidence includes similarity to: 4 Proteins, and 100% coverage of the annotated genomic feature by RNAseq alignments, including 15 samples with support for all annotated introns";
NC_043021.1	Gnomon	start_codon	11322251	11322253	.	-	0	gene_id "LOC115224404"; db_xref "GeneID:115224404"; gbkey "CDS"; gene "LOC115224404"; ID ""; gene_name "LOC115224404"; transcript_id "XM_029795302.2"; product "glutamyl-tRNA(Gln) amidotransferase subunit C, mitochondrial isoform X1"; protein_id "XP_029651162.1"; exon_number "2";
NC_043021.1	Gnomon	stop_codon	11315582	11315584	.	-	0	gene_id "LOC115224404"; db_xref "GeneID:115224404"; gbkey "CDS"; gene "LOC115224404"; ID ""; gene_name "LOC115224404"; transcript_id "XM_029795302.2"; product "glutamyl-tRNA(Gln) amidotransferase subunit C, mitochondrial isoform X1"; protein_id "XP_029651162.1"; exon_number "6";
NC_043021.1	Gnomon	transcript	11315500	11324313	.	-	.	gene_id "LOC115224404"; ID "XM_029795303.2"; gene_name "LOC115224404"; transcript_id "XM_029795303.2";
NC_043021.1	Gnomon	CDS	11315585	11315607	.	-	2	gene_id "LOC115224404"; db_xref "GeneID:115224404"; gbkey "CDS"; gene "LOC115224404"; ID ""; gene_name "LOC115224404"; transcript_id "XM_029795303.2"; product "glutamyl-tRNA(Gln) amidotransferase subunit C, mitochondrial isoform X1"; protein_id "XP_029651163.1"; exon_number "6";
NC_043021.1	Gnomon	CDS	11316789	11316892	.	-	1	gene_id "LOC115224404"; db_xref "GeneID:115224404"; gbkey "CDS"; gene "LOC115224404"; ID ""; gene_name "LOC115224404"; transcript_id "XM_029795303.2"; product "glutamyl-tRNA(Gln) amidotransferase subunit C, mitochondrial isoform X1"; protein_id "XP_029651163.1"; exon_number "5";
NC_043021.1	Gnomon	CDS	11318629	11318798	.	-	0	gene_id "LOC115224404"; db_xref "GeneID:115224404"; gbkey "CDS"; gene "LOC115224404"; ID ""; gene_name "LOC115224404"; transcript_id "XM_029795303.2"; product "glutamyl-tRNA(Gln) amidotransferase subunit C, mitochondrial isoform X1"; protein_id "XP_029651163.1"; exon_number "4";
NC_043021.1	Gnomon	CDS	11319812	11319868	.	-	0	gene_id "LOC115224404"; db_xref "GeneID:115224404"; gbkey "CDS"; gene "LOC115224404"; ID ""; gene_name "LOC115224404"; transcript_id "XM_029795303.2"; product "glutamyl-tRNA(Gln) amidotransferase subunit C, mitochondrial isoform X1"; protein_id "XP_029651163.1"; exon_number "3";
NC_043021.1	Gnomon	CDS	11322140	11322253	.	-	0	gene_id "LOC115224404"; db_xref "GeneID:115224404"; gbkey "CDS"; gene "LOC115224404"; ID ""; gene_name "LOC115224404"; transcript_id "XM_029795303.2"; product "glutamyl-tRNA(Gln) amidotransferase subunit C, mitochondrial isoform X1"; protein_id "XP_029651163.1"; exon_number "2";
NC_043021.1	Gnomon	exon	11315500	11315607	.	-	.	gene_id "LOC115224404"; db_xref "GeneID:115224404"; gbkey "mRNA"; gene "LOC115224404"; ID ""; gene_name "LOC115224404"; transcript_id "XM_029795303.2"; product "glutamyl-tRNA(Gln) amidotransferase subunit C, mitochondrial, transcript variant X1"; exon_number "6"; model_evidence "Supporting evidence includes similarity to: 4 Proteins, and 100% coverage of the annotated genomic feature by RNAseq alignments, including 15 samples with support for all annotated introns";
NC_043021.1	Gnomon	exon	11316789	11316892	.	-	.	gene_id "LOC115224404"; db_xref "GeneID:115224404"; gbkey "mRNA"; gene "LOC115224404"; ID ""; gene_name "LOC115224404"; transcript_id "XM_029795303.2"; product "glutamyl-tRNA(Gln) amidotransferase subunit C, mitochondrial, transcript variant X1"; exon_number "5"; model_evidence "Supporting evidence includes similarity to: 4 Proteins, and 100% coverage of the annotated genomic feature by RNAseq alignments, including 15 samples with support for all annotated introns";
NC_043021.1	Gnomon	exon	11318629	11318798	.	-	.	gene_id "LOC115224404"; db_xref "GeneID:115224404"; gbkey "mRNA"; gene "LOC115224404"; ID ""; gene_name "LOC115224404"; transcript_id "XM_029795303.2"; product "glutamyl-tRNA(Gln) amidotransferase subunit C, mitochondrial, transcript variant X1"; exon_number "4"; model_evidence "Supporting evidence includes similarity to: 4 Proteins, and 100% coverage of the annotated genomic feature by RNAseq alignments, including 15 samples with support for all annotated introns";
NC_043021.1	Gnomon	exon	11319812	11319868	.	-	.	gene_id "LOC115224404"; db_xref "GeneID:115224404"; gbkey "mRNA"; gene "LOC115224404"; ID ""; gene_name "LOC115224404"; transcript_id "XM_029795303.2"; product "glutamyl-tRNA(Gln) amidotransferase subunit C, mitochondrial, transcript variant X1"; exon_number "3"; model_evidence "Supporting evidence includes similarity to: 4 Proteins, and 100% coverage of the annotated genomic feature by RNAseq alignments, including 15 samples with support for all annotated introns";
NC_043021.1	Gnomon	exon	11322140	11322329	.	-	.	gene_id "LOC115224404"; db_xref "GeneID:115224404"; gbkey "mRNA"; gene "LOC115224404"; ID ""; gene_name "LOC115224404"; transcript_id "XM_029795303.2"; product "glutamyl-tRNA(Gln) amidotransferase subunit C, mitochondrial, transcript variant X1"; exon_number "2"; model_evidence "Supporting evidence includes similarity to: 4 Proteins, and 100% coverage of the annotated genomic feature by RNAseq alignments, including 15 samples with support for all annotated introns";
NC_043021.1	Gnomon	exon	11323958	11324313	.	-	.	gene_id "LOC115224404"; db_xref "GeneID:115224404"; gbkey "mRNA"; gene "LOC115224404"; ID ""; gene_name "LOC115224404"; transcript_id "XM_029795303.2"; product "glutamyl-tRNA(Gln) amidotransferase subunit C, mitochondrial, transcript variant X1"; exon_number "1"; model_evidence "Supporting evidence includes similarity to: 4 Proteins, and 100% coverage of the annotated genomic feature by RNAseq alignments, including 15 samples with support for all annotated introns";
NC_043021.1	Gnomon	start_codon	11322251	11322253	.	-	0	gene_id "LOC115224404"; db_xref "GeneID:115224404"; gbkey "CDS"; gene "LOC115224404"; ID ""; gene_name "LOC115224404"; transcript_id "XM_029795303.2"; product "glutamyl-tRNA(Gln) amidotransferase subunit C, mitochondrial isoform X1"; protein_id "XP_029651163.1"; exon_number "2";
NC_043021.1	Gnomon	stop_codon	11315582	11315584	.	-	0	gene_id "LOC115224404"; db_xref "GeneID:115224404"; gbkey "CDS"; gene "LOC115224404"; ID ""; gene_name "LOC115224404"; transcript_id "XM_029795303.2"; product "glutamyl-tRNA(Gln) amidotransferase subunit C, mitochondrial isoform X1"; protein_id "XP_029651163.1"; exon_number "6";
NC_043021.1	Gnomon	transcript	11315500	11324312	.	-	.	gene_id "LOC115224404"; ID "XM_036513269.1"; gene_name "LOC115224404"; transcript_id "XM_036513269.1";
NC_043021.1	Gnomon	CDS	11315585	11315607	.	-	2	gene_id "LOC115224404"; db_xref "GeneID:115224404"; gbkey "CDS"; gene "LOC115224404"; ID ""; gene_name "LOC115224404"; transcript_id "XM_036513269.1"; product "glutamyl-tRNA(Gln) amidotransferase subunit C, mitochondrial isoform X2"; protein_id "XP_036369162.1"; exon_number "5";
NC_043021.1	Gnomon	CDS	11316789	11316892	.	-	1	gene_id "LOC115224404"; db_xref "GeneID:115224404"; gbkey "CDS"; gene "LOC115224404"; ID ""; gene_name "LOC115224404"; transcript_id "XM_036513269.1"; product "glutamyl-tRNA(Gln) amidotransferase subunit C, mitochondrial isoform X2"; protein_id "XP_036369162.1"; exon_number "4";
NC_043021.1	Gnomon	CDS	11318629	11318798	.	-	0	gene_id "LOC115224404"; db_xref "GeneID:115224404"; gbkey "CDS"; gene "LOC115224404"; ID ""; gene_name "LOC115224404"; transcript_id "XM_036513269.1"; product "glutamyl-tRNA(Gln) amidotransferase subunit C, mitochondrial isoform X2"; protein_id "XP_036369162.1"; exon_number "3";
NC_043021.1	Gnomon	CDS	11322140	11322253	.	-	0	gene_id "LOC115224404"; db_xref "GeneID:115224404"; gbkey "CDS"; gene "LOC115224404"; ID ""; gene_name "LOC115224404"; transcript_id "XM_036513269.1"; product "glutamyl-tRNA(Gln) amidotransferase subunit C, mitochondrial isoform X2"; protein_id "XP_036369162.1"; exon_number "2";
NC_043021.1	Gnomon	exon	11315500	11315607	.	-	.	gene_id "LOC115224404"; db_xref "GeneID:115224404"; gbkey "mRNA"; gene "LOC115224404"; ID ""; gene_name "LOC115224404"; transcript_id "XM_036513269.1"; product "glutamyl-tRNA(Gln) amidotransferase subunit C, mitochondrial, transcript variant X3"; exon_number "5"; model_evidence "Supporting evidence includes similarity to: 4 Proteins, and 100% coverage of the annotated genomic feature by RNAseq alignments, including 32 samples with support for all annotated introns";
NC_043021.1	Gnomon	exon	11316789	11316892	.	-	.	gene_id "LOC115224404"; db_xref "GeneID:115224404"; gbkey "mRNA"; gene "LOC115224404"; ID ""; gene_name "LOC115224404"; transcript_id "XM_036513269.1"; product "glutamyl-tRNA(Gln) amidotransferase subunit C, mitochondrial, transcript variant X3"; exon_number "4"; model_evidence "Supporting evidence includes similarity to: 4 Proteins, and 100% coverage of the annotated genomic feature by RNAseq alignments, including 32 samples with support for all annotated introns";
NC_043021.1	Gnomon	exon	11318629	11318798	.	-	.	gene_id "LOC115224404"; db_xref "GeneID:115224404"; gbkey "mRNA"; gene "LOC115224404"; ID ""; gene_name "LOC115224404"; transcript_id "XM_036513269.1"; product "glutamyl-tRNA(Gln) amidotransferase subunit C, mitochondrial, transcript variant X3"; exon_number "3"; model_evidence "Supporting evidence includes similarity to: 4 Proteins, and 100% coverage of the annotated genomic feature by RNAseq alignments, including 32 samples with support for all annotated introns";
NC_043021.1	Gnomon	exon	11322140	11322329	.	-	.	gene_id "LOC115224404"; db_xref "GeneID:115224404"; gbkey "mRNA"; gene "LOC115224404"; ID ""; gene_name "LOC115224404"; transcript_id "XM_036513269.1"; product "glutamyl-tRNA(Gln) amidotransferase subunit C, mitochondrial, transcript variant X3"; exon_number "2"; model_evidence "Supporting evidence includes similarity to: 4 Proteins, and 100% coverage of the annotated genomic feature by RNAseq alignments, including 32 samples with support for all annotated introns";
NC_043021.1	Gnomon	exon	11323958	11324312	.	-	.	gene_id "LOC115224404"; db_xref "GeneID:115224404"; gbkey "mRNA"; gene "LOC115224404"; ID ""; gene_name "LOC115224404"; transcript_id "XM_036513269.1"; product "glutamyl-tRNA(Gln) amidotransferase subunit C, mitochondrial, transcript variant X3"; exon_number "1"; model_evidence "Supporting evidence includes similarity to: 4 Proteins, and 100% coverage of the annotated genomic feature by RNAseq alignments, including 32 samples with support for all annotated introns";
NC_043021.1	Gnomon	start_codon	11322251	11322253	.	-	0	gene_id "LOC115224404"; db_xref "GeneID:115224404"; gbkey "CDS"; gene "LOC115224404"; ID ""; gene_name "LOC115224404"; transcript_id "XM_036513269.1"; product "glutamyl-tRNA(Gln) amidotransferase subunit C, mitochondrial isoform X2"; protein_id "XP_036369162.1"; exon_number "2";
NC_043021.1	Gnomon	stop_codon	11315582	11315584	.	-	0	gene_id "LOC115224404"; db_xref "GeneID:115224404"; gbkey "CDS"; gene "LOC115224404"; ID ""; gene_name "LOC115224404"; transcript_id "XM_036513269.1"; product "glutamyl-tRNA(Gln) amidotransferase subunit C, mitochondrial isoform X2"; protein_id "XP_036369162.1"; exon_number "5";
NC_043021.1	Gnomon	gene	3459460	3466974	.	-	.	gene_id "LOC115224405"; db_xref "GeneID:115224405"; gbkey "Gene"; gene "LOC115224405"; gene_biotype "protein_coding"; ID ""; gene_name "LOC115224405";
NC_043021.1	Gnomon	transcript	3459460	3466974	.	-	.	gene_id "LOC115224405"; ID "XM_029795304.2"; gene_name "LOC115224405"; transcript_id "XM_029795304.2";
NC_043021.1	Gnomon	CDS	3459882	3460099	.	-	2	gene_id "LOC115224405"; db_xref "GeneID:115224405"; gbkey "CDS"; gene "LOC115224405"; ID ""; gene_name "LOC115224405"; transcript_id "XM_029795304.2"; product "39S ribosomal protein L51, mitochondrial"; protein_id "XP_029651164.1"; exon_number "4";
NC_043021.1	Gnomon	CDS	3462241	3462351	.	-	2	gene_id "LOC115224405"; db_xref "GeneID:115224405"; gbkey "CDS"; gene "LOC115224405"; ID ""; gene_name "LOC115224405"; transcript_id "XM_029795304.2"; product "39S ribosomal protein L51, mitochondrial"; protein_id "XP_029651164.1"; exon_number "3";
NC_043021.1	Gnomon	CDS	3463790	3464036	.	-	0	gene_id "LOC115224405"; db_xref "GeneID:115224405"; gbkey "CDS"; gene "LOC115224405"; ID ""; gene_name "LOC115224405"; transcript_id "XM_029795304.2"; product "39S ribosomal protein L51, mitochondrial"; protein_id "XP_029651164.1"; exon_number "2";
NC_043021.1	Gnomon	exon	3459460	3460099	.	-	.	gene_id "LOC115224405"; db_xref "GeneID:115224405"; gbkey "mRNA"; gene "LOC115224405"; ID ""; gene_name "LOC115224405"; transcript_id "XM_029795304.2"; product "39S ribosomal protein L51, mitochondrial"; exon_number "4"; model_evidence "Supporting evidence includes similarity to: 4 Proteins, and 100% coverage of the annotated genomic feature by RNAseq alignments, including 46 samples with support for all annotated introns";
NC_043021.1	Gnomon	exon	3462241	3462351	.	-	.	gene_id "LOC115224405"; db_xref "GeneID:115224405"; gbkey "mRNA"; gene "LOC115224405"; ID ""; gene_name "LOC115224405"; transcript_id "XM_029795304.2"; product "39S ribosomal protein L51, mitochondrial"; exon_number "3"; model_evidence "Supporting evidence includes similarity to: 4 Proteins, and 100% coverage of the annotated genomic feature by RNAseq alignments, including 46 samples with support for all annotated introns";
NC_043021.1	Gnomon	exon	3463790	3464067	.	-	.	gene_id "LOC115224405"; db_xref "GeneID:115224405"; gbkey "mRNA"; gene "LOC115224405"; ID ""; gene_name "LOC115224405"; transcript_id "XM_029795304.2"; product "39S ribosomal protein L51, mitochondrial"; exon_number "2"; model_evidence "Supporting evidence includes similarity to: 4 Proteins, and 100% coverage of the annotated genomic feature by RNAseq alignments, including 46 samples with support for all annotated introns";
NC_043021.1	Gnomon	exon	3466832	3466974	.	-	.	gene_id "LOC115224405"; db_xref "GeneID:115224405"; gbkey "mRNA"; gene "LOC115224405"; ID ""; gene_name "LOC115224405"; transcript_id "XM_029795304.2"; product "39S ribosomal protein L51, mitochondrial"; exon_number "1"; model_evidence "Supporting evidence includes similarity to: 4 Proteins, and 100% coverage of the annotated genomic feature by RNAseq alignments, including 46 samples with support for all annotated introns";
NC_043021.1	Gnomon	start_codon	3464034	3464036	.	-	0	gene_id "LOC115224405"; db_xref "GeneID:115224405"; gbkey "CDS"; gene "LOC115224405"; ID ""; gene_name "LOC115224405"; transcript_id "XM_029795304.2"; product "39S ribosomal protein L51, mitochondrial"; protein_id "XP_029651164.1"; exon_number "2";
NC_043021.1	Gnomon	stop_codon	3459879	3459881	.	-	0	gene_id "LOC115224405"; db_xref "GeneID:115224405"; gbkey "CDS"; gene "LOC115224405"; ID ""; gene_name "LOC115224405"; transcript_id "XM_029795304.2"; product "39S ribosomal protein L51, mitochondrial"; protein_id "XP_029651164.1"; exon_number "4";
NC_043021.1	Gnomon	gene	4634870	4678137	.	+	.	gene_id "LOC115224406"; db_xref "GeneID:115224406"; gbkey "Gene"; gene "LOC115224406"; gene_biotype "protein_coding"; ID ""; gene_name "LOC115224406";
NC_043021.1	Gnomon~FLAMseq~Covext	transcript	4634870	4678137	.	+	.	gene_id "LOC115224406"; ID "XM_029795305.2"; gene_name "LOC115224406"; transcript_id "Covext~FLAMseq_ext~XM_029795305.2"; three_prime_ext "11412";
NC_043021.1	Covext	exon	4634870	4635022	.	+	.	gene_id "LOC115224406"; db_xref "GeneID:115224406"; gbkey "mRNA"; gene "LOC115224406"; ID ""; gene_name "LOC115224406"; transcript_id "Covext~FLAMseq_ext~XM_029795305.2"; product "RING-type E3 ubiquitin-protein ligase PPIL2, transcript variant X1"; exon_number "1"; model_evidence "Supporting evidence includes similarity to: 21 Proteins, and 100% coverage of the annotated genomic feature by RNAseq alignments, including 45 samples with support for all annotated introns";
NC_043021.1	Covext	exon	4637523	4637618	.	+	.	gene_id "LOC115224406"; db_xref "GeneID:115224406"; gbkey "mRNA"; gene "LOC115224406"; ID ""; gene_name "LOC115224406"; transcript_id "Covext~FLAMseq_ext~XM_029795305.2"; product "RING-type E3 ubiquitin-protein ligase PPIL2, transcript variant X1"; exon_number "2"; model_evidence "Supporting evidence includes similarity to: 21 Proteins, and 100% coverage of the annotated genomic feature by RNAseq alignments, including 45 samples with support for all annotated introns";
NC_043021.1	Covext	exon	4642194	4642256	.	+	.	gene_id "LOC115224406"; db_xref "GeneID:115224406"; gbkey "mRNA"; gene "LOC115224406"; ID ""; gene_name "LOC115224406"; transcript_id "Covext~FLAMseq_ext~XM_029795305.2"; product "RING-type E3 ubiquitin-protein ligase PPIL2, transcript variant X1"; exon_number "3"; model_evidence "Supporting evidence includes similarity to: 21 Proteins, and 100% coverage of the annotated genomic feature by RNAseq alignments, including 45 samples with support for all annotated introns";
NC_043021.1	Covext	exon	4643330	4643381	.	+	.	gene_id "LOC115224406"; db_xref "GeneID:115224406"; gbkey "mRNA"; gene "LOC115224406"; ID ""; gene_name "LOC115224406"; transcript_id "Covext~FLAMseq_ext~XM_029795305.2"; product "RING-type E3 ubiquitin-protein ligase PPIL2, transcript variant X1"; exon_number "4"; model_evidence "Supporting evidence includes similarity to: 21 Proteins, and 100% coverage of the annotated genomic feature by RNAseq alignments, including 45 samples with support for all annotated introns";
NC_043021.1	Covext	exon	4644785	4644836	.	+	.	gene_id "LOC115224406"; db_xref "GeneID:115224406"; gbkey "mRNA"; gene "LOC115224406"; ID ""; gene_name "LOC115224406"; transcript_id "Covext~FLAMseq_ext~XM_029795305.2"; product "RING-type E3 ubiquitin-protein ligase PPIL2, transcript variant X1"; exon_number "5"; model_evidence "Supporting evidence includes similarity to: 21 Proteins, and 100% coverage of the annotated genomic feature by RNAseq alignments, including 45 samples with support for all annotated introns";
NC_043021.1	Covext	exon	4646464	4646555	.	+	.	gene_id "LOC115224406"; db_xref "GeneID:115224406"; gbkey "mRNA"; gene "LOC115224406"; ID ""; gene_name "LOC115224406"; transcript_id "Covext~FLAMseq_ext~XM_029795305.2"; product "RING-type E3 ubiquitin-protein ligase PPIL2, transcript variant X1"; exon_number "6"; model_evidence "Supporting evidence includes similarity to: 21 Proteins, and 100% coverage of the annotated genomic feature by RNAseq alignments, including 45 samples with support for all annotated introns";
NC_043021.1	Covext	exon	4647953	4648042	.	+	.	gene_id "LOC115224406"; db_xref "GeneID:115224406"; gbkey "mRNA"; gene "LOC115224406"; ID ""; gene_name "LOC115224406"; transcript_id "Covext~FLAMseq_ext~XM_029795305.2"; product "RING-type E3 ubiquitin-protein ligase PPIL2, transcript variant X1"; exon_number "7"; model_evidence "Supporting evidence includes similarity to: 21 Proteins, and 100% coverage of the annotated genomic feature by RNAseq alignments, including 45 samples with support for all annotated introns";
NC_043021.1	Covext	exon	4648554	4648629	.	+	.	gene_id "LOC115224406"; db_xref "GeneID:115224406"; gbkey "mRNA"; gene "LOC115224406"; ID ""; gene_name "LOC115224406"; transcript_id "Covext~FLAMseq_ext~XM_029795305.2"; product "RING-type E3 ubiquitin-protein ligase PPIL2, transcript variant X1"; exon_number "8"; model_evidence "Supporting evidence includes similarity to: 21 Proteins, and 100% coverage of the annotated genomic feature by RNAseq alignments, including 45 samples with support for all annotated introns";
NC_043021.1	Covext	exon	4649843	4649943	.	+	.	gene_id "LOC115224406"; db_xref "GeneID:115224406"; gbkey "mRNA"; gene "LOC115224406"; ID ""; gene_name "LOC115224406"; transcript_id "Covext~FLAMseq_ext~XM_029795305.2"; product "RING-type E3 ubiquitin-protein ligase PPIL2, transcript variant X1"; exon_number "9"; model_evidence "Supporting evidence includes similarity to: 21 Proteins, and 100% coverage of the annotated genomic feature by RNAseq alignments, including 45 samples with support for all annotated introns";
NC_043021.1	Covext	exon	4650959	4651006	.	+	.	gene_id "LOC115224406"; db_xref "GeneID:115224406"; gbkey "mRNA"; gene "LOC115224406"; ID ""; gene_name "LOC115224406"; transcript_id "Covext~FLAMseq_ext~XM_029795305.2"; product "RING-type E3 ubiquitin-protein ligase PPIL2, transcript variant X1"; exon_number "10"; model_evidence "Supporting evidence includes similarity to: 21 Proteins, and 100% coverage of the annotated genomic feature by RNAseq alignments, including 45 samples with support for all annotated introns";
NC_043021.1	Covext	exon	4652337	4652412	.	+	.	gene_id "LOC115224406"; db_xref "GeneID:115224406"; gbkey "mRNA"; gene "LOC115224406"; ID ""; gene_name "LOC115224406"; transcript_id "Covext~FLAMseq_ext~XM_029795305.2"; product "RING-type E3 ubiquitin-protein ligase PPIL2, transcript variant X1"; exon_number "11"; model_evidence "Supporting evidence includes similarity to: 21 Proteins, and 100% coverage of the annotated genomic feature by RNAseq alignments, including 45 samples with support for all annotated introns";
NC_043021.1	Covext	exon	4653246	4653352	.	+	.	gene_id "LOC115224406"; db_xref "GeneID:115224406"; gbkey "mRNA"; gene "LOC115224406"; ID ""; gene_name "LOC115224406"; transcript_id "Covext~FLAMseq_ext~XM_029795305.2"; product "RING-type E3 ubiquitin-protein ligase PPIL2, transcript variant X1"; exon_number "12"; model_evidence "Supporting evidence includes similarity to: 21 Proteins, and 100% coverage of the annotated genomic feature by RNAseq alignments, including 45 samples with support for all annotated introns";
NC_043021.1	Covext	exon	4654346	4654435	.	+	.	gene_id "LOC115224406"; db_xref "GeneID:115224406"; gbkey "mRNA"; gene "LOC115224406"; ID ""; gene_name "LOC115224406"; transcript_id "Covext~FLAMseq_ext~XM_029795305.2"; product "RING-type E3 ubiquitin-protein ligase PPIL2, transcript variant X1"; exon_number "13"; model_evidence "Supporting evidence includes similarity to: 21 Proteins, and 100% coverage of the annotated genomic feature by RNAseq alignments, including 45 samples with support for all annotated introns";
NC_043021.1	Covext	exon	4656487	4656520	.	+	.	gene_id "LOC115224406"; db_xref "GeneID:115224406"; gbkey "mRNA"; gene "LOC115224406"; ID ""; gene_name "LOC115224406"; transcript_id "Covext~FLAMseq_ext~XM_029795305.2"; product "RING-type E3 ubiquitin-protein ligase PPIL2, transcript variant X1"; exon_number "14"; model_evidence "Supporting evidence includes similarity to: 21 Proteins, and 100% coverage of the annotated genomic feature by RNAseq alignments, including 45 samples with support for all annotated introns";
NC_043021.1	Covext	exon	4657817	4657934	.	+	.	gene_id "LOC115224406"; db_xref "GeneID:115224406"; gbkey "mRNA"; gene "LOC115224406"; ID ""; gene_name "LOC115224406"; transcript_id "Covext~FLAMseq_ext~XM_029795305.2"; product "RING-type E3 ubiquitin-protein ligase PPIL2, transcript variant X1"; exon_number "15"; model_evidence "Supporting evidence includes similarity to: 21 Proteins, and 100% coverage of the annotated genomic feature by RNAseq alignments, including 45 samples with support for all annotated introns";
NC_043021.1	Covext	exon	4659306	4659362	.	+	.	gene_id "LOC115224406"; db_xref "GeneID:115224406"; gbkey "mRNA"; gene "LOC115224406"; ID ""; gene_name "LOC115224406"; transcript_id "Covext~FLAMseq_ext~XM_029795305.2"; product "RING-type E3 ubiquitin-protein ligase PPIL2, transcript variant X1"; exon_number "16"; model_evidence "Supporting evidence includes similarity to: 21 Proteins, and 100% coverage of the annotated genomic feature by RNAseq alignments, including 45 samples with support for all annotated introns";
NC_043021.1	Covext	exon	4661878	4661947	.	+	.	gene_id "LOC115224406"; db_xref "GeneID:115224406"; gbkey "mRNA"; gene "LOC115224406"; ID ""; gene_name "LOC115224406"; transcript_id "Covext~FLAMseq_ext~XM_029795305.2"; product "RING-type E3 ubiquitin-protein ligase PPIL2, transcript variant X1"; exon_number "17"; model_evidence "Supporting evidence includes similarity to: 21 Proteins, and 100% coverage of the annotated genomic feature by RNAseq alignments, including 45 samples with support for all annotated introns";
NC_043021.1	Covext	exon	4663816	4663878	.	+	.	gene_id "LOC115224406"; db_xref "GeneID:115224406"; gbkey "mRNA"; gene "LOC115224406"; ID ""; gene_name "LOC115224406"; transcript_id "Covext~FLAMseq_ext~XM_029795305.2"; product "RING-type E3 ubiquitin-protein ligase PPIL2, transcript variant X1"; exon_number "18"; model_evidence "Supporting evidence includes similarity to: 21 Proteins, and 100% coverage of the annotated genomic feature by RNAseq alignments, including 45 samples with support for all annotated introns";
NC_043021.1	Covext	exon	4664413	4664561	.	+	.	gene_id "LOC115224406"; db_xref "GeneID:115224406"; gbkey "mRNA"; gene "LOC115224406"; ID ""; gene_name "LOC115224406"; transcript_id "Covext~FLAMseq_ext~XM_029795305.2"; product "RING-type E3 ubiquitin-protein ligase PPIL2, transcript variant X1"; exon_number "19"; model_evidence "Supporting evidence includes similarity to: 21 Proteins, and 100% coverage of the annotated genomic feature by RNAseq alignments, including 45 samples with support for all annotated introns";
NC_043021.1	Covext	exon	4665886	4666591	.	+	.	gene_id "LOC115224406"; db_xref "GeneID:115224406"; gbkey "mRNA"; gene "LOC115224406"; ID ""; gene_name "LOC115224406"; transcript_id "Covext~FLAMseq_ext~XM_029795305.2"; product "RING-type E3 ubiquitin-protein ligase PPIL2, transcript variant X1"; exon_number "20"; model_evidence "Supporting evidence includes similarity to: 21 Proteins, and 100% coverage of the annotated genomic feature by RNAseq alignments, including 45 samples with support for all annotated introns";
NC_043021.1	Covext	exon	4665886	4678003	.	+	.	gene_id "LOC115224406"; db_xref "GeneID:115224406"; gbkey "mRNA"; gene "LOC115224406"; ID ""; gene_name "LOC115224406"; transcript_id "Covext~FLAMseq_ext~XM_029795305.2"; product "RING-type E3 ubiquitin-protein ligase PPIL2"; exon_number "20"; model_evidence "Supporting evidence includes similarity to: 21 Proteins, and 100% coverage of the annotated genomic feature by RNAseq alignments"; three_prime_ext "11412";
NC_043021.1	Covext	exon	4665886	4678137	.	+	.	gene_id "LOC115224406"; db_xref "GeneID:115224406"; gbkey "mRNA"; gene "LOC115224406"; ID ""; gene_name "LOC115224406"; transcript_id "Covext~FLAMseq_ext~XM_029795305.2"; product "RING-type E3 ubiquitin-protein ligase PPIL2"; exon_number "20"; model_evidence "Supporting evidence includes similarity to: 21 Proteins, and 100% coverage of the annotated genomic feature by RNAseq alignments"; three_prime_ext "134";
NC_043021.1	Gnomon~FLAMseq	transcript	4634870	4678003	.	+	.	gene_id "LOC115224406"; ID "XM_029795305.2"; gene_name "LOC115224406"; transcript_id "FLAMseq_ext~XM_029795305.2"; three_prime_ext "11412";
NC_043021.1	Gnomon~FLAMseq	exon	4634870	4635022	.	+	.	gene_id "LOC115224406"; db_xref "GeneID:115224406"; gbkey "mRNA"; gene "LOC115224406"; ID ""; gene_name "LOC115224406"; transcript_id "FLAMseq_ext~XM_029795305.2"; product "RING-type E3 ubiquitin-protein ligase PPIL2, transcript variant X1"; exon_number "1"; model_evidence "Supporting evidence includes similarity to: 21 Proteins, and 100% coverage of the annotated genomic feature by RNAseq alignments, including 45 samples with support for all annotated introns";
NC_043021.1	Gnomon~FLAMseq	exon	4637523	4637618	.	+	.	gene_id "LOC115224406"; db_xref "GeneID:115224406"; gbkey "mRNA"; gene "LOC115224406"; ID ""; gene_name "LOC115224406"; transcript_id "FLAMseq_ext~XM_029795305.2"; product "RING-type E3 ubiquitin-protein ligase PPIL2, transcript variant X1"; exon_number "2"; model_evidence "Supporting evidence includes similarity to: 21 Proteins, and 100% coverage of the annotated genomic feature by RNAseq alignments, including 45 samples with support for all annotated introns";
NC_043021.1	Gnomon~FLAMseq	exon	4642194	4642256	.	+	.	gene_id "LOC115224406"; db_xref "GeneID:115224406"; gbkey "mRNA"; gene "LOC115224406"; ID ""; gene_name "LOC115224406"; transcript_id "FLAMseq_ext~XM_029795305.2"; product "RING-type E3 ubiquitin-protein ligase PPIL2, transcript variant X1"; exon_number "3"; model_evidence "Supporting evidence includes similarity to: 21 Proteins, and 100% coverage of the annotated genomic feature by RNAseq alignments, including 45 samples with support for all annotated introns";
NC_043021.1	Gnomon~FLAMseq	exon	4643330	4643381	.	+	.	gene_id "LOC115224406"; db_xref "GeneID:115224406"; gbkey "mRNA"; gene "LOC115224406"; ID ""; gene_name "LOC115224406"; transcript_id "FLAMseq_ext~XM_029795305.2"; product "RING-type E3 ubiquitin-protein ligase PPIL2, transcript variant X1"; exon_number "4"; model_evidence "Supporting evidence includes similarity to: 21 Proteins, and 100% coverage of the annotated genomic feature by RNAseq alignments, including 45 samples with support for all annotated introns";
NC_043021.1	Gnomon~FLAMseq	exon	4644785	4644836	.	+	.	gene_id "LOC115224406"; db_xref "GeneID:115224406"; gbkey "mRNA"; gene "LOC115224406"; ID ""; gene_name "LOC115224406"; transcript_id "FLAMseq_ext~XM_029795305.2"; product "RING-type E3 ubiquitin-protein ligase PPIL2, transcript variant X1"; exon_number "5"; model_evidence "Supporting evidence includes similarity to: 21 Proteins, and 100% coverage of the annotated genomic feature by RNAseq alignments, including 45 samples with support for all annotated introns";
NC_043021.1	Gnomon~FLAMseq	exon	4646464	4646555	.	+	.	gene_id "LOC115224406"; db_xref "GeneID:115224406"; gbkey "mRNA"; gene "LOC115224406"; ID ""; gene_name "LOC115224406"; transcript_id "FLAMseq_ext~XM_029795305.2"; product "RING-type E3 ubiquitin-protein ligase PPIL2, transcript variant X1"; exon_number "6"; model_evidence "Supporting evidence includes similarity to: 21 Proteins, and 100% coverage of the annotated genomic feature by RNAseq alignments, including 45 samples with support for all annotated introns";
NC_043021.1	Gnomon~FLAMseq	exon	4647953	4648042	.	+	.	gene_id "LOC115224406"; db_xref "GeneID:115224406"; gbkey "mRNA"; gene "LOC115224406"; ID ""; gene_name "LOC115224406"; transcript_id "FLAMseq_ext~XM_029795305.2"; product "RING-type E3 ubiquitin-protein ligase PPIL2, transcript variant X1"; exon_number "7"; model_evidence "Supporting evidence includes similarity to: 21 Proteins, and 100% coverage of the annotated genomic feature by RNAseq alignments, including 45 samples with support for all annotated introns";
NC_043021.1	Gnomon~FLAMseq	exon	4648554	4648629	.	+	.	gene_id "LOC115224406"; db_xref "GeneID:115224406"; gbkey "mRNA"; gene "LOC115224406"; ID ""; gene_name "LOC115224406"; transcript_id "FLAMseq_ext~XM_029795305.2"; product "RING-type E3 ubiquitin-protein ligase PPIL2, transcript variant X1"; exon_number "8"; model_evidence "Supporting evidence includes similarity to: 21 Proteins, and 100% coverage of the annotated genomic feature by RNAseq alignments, including 45 samples with support for all annotated introns";
NC_043021.1	Gnomon~FLAMseq	exon	4649843	4649943	.	+	.	gene_id "LOC115224406"; db_xref "GeneID:115224406"; gbkey "mRNA"; gene "LOC115224406"; ID ""; gene_name "LOC115224406"; transcript_id "FLAMseq_ext~XM_029795305.2"; product "RING-type E3 ubiquitin-protein ligase PPIL2, transcript variant X1"; exon_number "9"; model_evidence "Supporting evidence includes similarity to: 21 Proteins, and 100% coverage of the annotated genomic feature by RNAseq alignments, including 45 samples with support for all annotated introns";
NC_043021.1	Gnomon~FLAMseq	exon	4650959	4651006	.	+	.	gene_id "LOC115224406"; db_xref "GeneID:115224406"; gbkey "mRNA"; gene "LOC115224406"; ID ""; gene_name "LOC115224406"; transcript_id "FLAMseq_ext~XM_029795305.2"; product "RING-type E3 ubiquitin-protein ligase PPIL2, transcript variant X1"; exon_number "10"; model_evidence "Supporting evidence includes similarity to: 21 Proteins, and 100% coverage of the annotated genomic feature by RNAseq alignments, including 45 samples with support for all annotated introns";
NC_043021.1	Gnomon~FLAMseq	exon	4652337	4652412	.	+	.	gene_id "LOC115224406"; db_xref "GeneID:115224406"; gbkey "mRNA"; gene "LOC115224406"; ID ""; gene_name "LOC115224406"; transcript_id "FLAMseq_ext~XM_029795305.2"; product "RING-type E3 ubiquitin-protein ligase PPIL2, transcript variant X1"; exon_number "11"; model_evidence "Supporting evidence includes similarity to: 21 Proteins, and 100% coverage of the annotated genomic feature by RNAseq alignments, including 45 samples with support for all annotated introns";
NC_043021.1	Gnomon~FLAMseq	exon	4653246	4653352	.	+	.	gene_id "LOC115224406"; db_xref "GeneID:115224406"; gbkey "mRNA"; gene "LOC115224406"; ID ""; gene_name "LOC115224406"; transcript_id "FLAMseq_ext~XM_029795305.2"; product "RING-type E3 ubiquitin-protein ligase PPIL2, transcript variant X1"; exon_number "12"; model_evidence "Supporting evidence includes similarity to: 21 Proteins, and 100% coverage of the annotated genomic feature by RNAseq alignments, including 45 samples with support for all annotated introns";
NC_043021.1	Gnomon~FLAMseq	exon	4654346	4654435	.	+	.	gene_id "LOC115224406"; db_xref "GeneID:115224406"; gbkey "mRNA"; gene "LOC115224406"; ID ""; gene_name "LOC115224406"; transcript_id "FLAMseq_ext~XM_029795305.2"; product "RING-type E3 ubiquitin-protein ligase PPIL2, transcript variant X1"; exon_number "13"; model_evidence "Supporting evidence includes similarity to: 21 Proteins, and 100% coverage of the annotated genomic feature by RNAseq alignments, including 45 samples with support for all annotated introns";
NC_043021.1	Gnomon~FLAMseq	exon	4656487	4656520	.	+	.	gene_id "LOC115224406"; db_xref "GeneID:115224406"; gbkey "mRNA"; gene "LOC115224406"; ID ""; gene_name "LOC115224406"; transcript_id "FLAMseq_ext~XM_029795305.2"; product "RING-type E3 ubiquitin-protein ligase PPIL2, transcript variant X1"; exon_number "14"; model_evidence "Supporting evidence includes similarity to: 21 Proteins, and 100% coverage of the annotated genomic feature by RNAseq alignments, including 45 samples with support for all annotated introns";
NC_043021.1	Gnomon~FLAMseq	exon	4657817	4657934	.	+	.	gene_id "LOC115224406"; db_xref "GeneID:115224406"; gbkey "mRNA"; gene "LOC115224406"; ID ""; gene_name "LOC115224406"; transcript_id "FLAMseq_ext~XM_029795305.2"; product "RING-type E3 ubiquitin-protein ligase PPIL2, transcript variant X1"; exon_number "15"; model_evidence "Supporting evidence includes similarity to: 21 Proteins, and 100% coverage of the annotated genomic feature by RNAseq alignments, including 45 samples with support for all annotated introns";
NC_043021.1	Gnomon~FLAMseq	exon	4659306	4659362	.	+	.	gene_id "LOC115224406"; db_xref "GeneID:115224406"; gbkey "mRNA"; gene "LOC115224406"; ID ""; gene_name "LOC115224406"; transcript_id "FLAMseq_ext~XM_029795305.2"; product "RING-type E3 ubiquitin-protein ligase PPIL2, transcript variant X1"; exon_number "16"; model_evidence "Supporting evidence includes similarity to: 21 Proteins, and 100% coverage of the annotated genomic feature by RNAseq alignments, including 45 samples with support for all annotated introns";
NC_043021.1	Gnomon~FLAMseq	exon	4661878	4661947	.	+	.	gene_id "LOC115224406"; db_xref "GeneID:115224406"; gbkey "mRNA"; gene "LOC115224406"; ID ""; gene_name "LOC115224406"; transcript_id "FLAMseq_ext~XM_029795305.2"; product "RING-type E3 ubiquitin-protein ligase PPIL2, transcript variant X1"; exon_number "17"; model_evidence "Supporting evidence includes similarity to: 21 Proteins, and 100% coverage of the annotated genomic feature by RNAseq alignments, including 45 samples with support for all annotated introns";
NC_043021.1	Gnomon~FLAMseq	exon	4663816	4663878	.	+	.	gene_id "LOC115224406"; db_xref "GeneID:115224406"; gbkey "mRNA"; gene "LOC115224406"; ID ""; gene_name "LOC115224406"; transcript_id "FLAMseq_ext~XM_029795305.2"; product "RING-type E3 ubiquitin-protein ligase PPIL2, transcript variant X1"; exon_number "18"; model_evidence "Supporting evidence includes similarity to: 21 Proteins, and 100% coverage of the annotated genomic feature by RNAseq alignments, including 45 samples with support for all annotated introns";
NC_043021.1	Gnomon~FLAMseq	exon	4664413	4664561	.	+	.	gene_id "LOC115224406"; db_xref "GeneID:115224406"; gbkey "mRNA"; gene "LOC115224406"; ID ""; gene_name "LOC115224406"; transcript_id "FLAMseq_ext~XM_029795305.2"; product "RING-type E3 ubiquitin-protein ligase PPIL2, transcript variant X1"; exon_number "19"; model_evidence "Supporting evidence includes similarity to: 21 Proteins, and 100% coverage of the annotated genomic feature by RNAseq alignments, including 45 samples with support for all annotated introns";
NC_043021.1	Gnomon~FLAMseq	exon	4665886	4666591	.	+	.	gene_id "LOC115224406"; db_xref "GeneID:115224406"; gbkey "mRNA"; gene "LOC115224406"; ID ""; gene_name "LOC115224406"; transcript_id "FLAMseq_ext~XM_029795305.2"; product "RING-type E3 ubiquitin-protein ligase PPIL2, transcript variant X1"; exon_number "20"; model_evidence "Supporting evidence includes similarity to: 21 Proteins, and 100% coverage of the annotated genomic feature by RNAseq alignments, including 45 samples with support for all annotated introns";
NC_043021.1	Gnomon~FLAMseq	exon	4665886	4678003	.	+	.	gene_id "LOC115224406"; db_xref "GeneID:115224406"; gbkey "mRNA"; gene "LOC115224406"; ID ""; gene_name "LOC115224406"; transcript_id "FLAMseq_ext~XM_029795305.2"; product "RING-type E3 ubiquitin-protein ligase PPIL2"; exon_number "20"; model_evidence "Supporting evidence includes similarity to: 21 Proteins, and 100% coverage of the annotated genomic feature by RNAseq alignments"; three_prime_ext "11412";
NC_043021.1	PBRI	transcript	4634978	4666583	.	+	.	gene_id "LOC115224406"; ID ""; gene_name "LOC115224406"; transcript_id "G55349.9"; uniq_trans_id "G55349.9";
NC_043021.1	PBRI	exon	4634978	4635022	.	+	.	gene_id "LOC115224406"; ID ""; gene_name "LOC115224406"; transcript_id "G55349.9"; exon_number "1"; uniq_trans_id "G55349.9";
NC_043021.1	PBRI	exon	4637523	4637618	.	+	.	gene_id "LOC115224406"; ID ""; gene_name "LOC115224406"; transcript_id "G55349.9"; exon_number "2"; uniq_trans_id "G55349.9";
NC_043021.1	PBRI	exon	4642194	4642256	.	+	.	gene_id "LOC115224406"; ID ""; gene_name "LOC115224406"; transcript_id "G55349.9"; exon_number "3"; uniq_trans_id "G55349.9";
NC_043021.1	PBRI	exon	4643330	4643381	.	+	.	gene_id "LOC115224406"; ID ""; gene_name "LOC115224406"; transcript_id "G55349.9"; exon_number "4"; uniq_trans_id "G55349.9";
NC_043021.1	PBRI	exon	4644785	4644836	.	+	.	gene_id "LOC115224406"; ID ""; gene_name "LOC115224406"; transcript_id "G55349.9"; exon_number "5"; uniq_trans_id "G55349.9";
NC_043021.1	PBRI	exon	4646464	4646555	.	+	.	gene_id "LOC115224406"; ID ""; gene_name "LOC115224406"; transcript_id "G55349.9"; exon_number "6"; uniq_trans_id "G55349.9";
NC_043021.1	PBRI	exon	4647953	4648042	.	+	.	gene_id "LOC115224406"; ID ""; gene_name "LOC115224406"; transcript_id "G55349.9"; exon_number "7"; uniq_trans_id "G55349.9";
NC_043021.1	PBRI	exon	4648554	4648629	.	+	.	gene_id "LOC115224406"; ID ""; gene_name "LOC115224406"; transcript_id "G55349.9"; exon_number "8"; uniq_trans_id "G55349.9";
NC_043021.1	PBRI	exon	4649843	4649943	.	+	.	gene_id "LOC115224406"; ID ""; gene_name "LOC115224406"; transcript_id "G55349.9"; exon_number "9"; uniq_trans_id "G55349.9";
NC_043021.1	PBRI	exon	4650959	4651006	.	+	.	gene_id "LOC115224406"; ID ""; gene_name "LOC115224406"; transcript_id "G55349.9"; exon_number "10"; uniq_trans_id "G55349.9";
NC_043021.1	PBRI	exon	4652337	4652412	.	+	.	gene_id "LOC115224406"; ID ""; gene_name "LOC115224406"; transcript_id "G55349.9"; exon_number "11"; uniq_trans_id "G55349.9";
NC_043021.1	PBRI	exon	4653246	4653352	.	+	.	gene_id "LOC115224406"; ID ""; gene_name "LOC115224406"; transcript_id "G55349.9"; exon_number "12"; uniq_trans_id "G55349.9";
NC_043021.1	PBRI	exon	4654346	4654435	.	+	.	gene_id "LOC115224406"; ID ""; gene_name "LOC115224406"; transcript_id "G55349.9"; exon_number "13"; uniq_trans_id "G55349.9";
NC_043021.1	PBRI	exon	4656487	4656520	.	+	.	gene_id "LOC115224406"; ID ""; gene_name "LOC115224406"; transcript_id "G55349.9"; exon_number "14"; uniq_trans_id "G55349.9";
NC_043021.1	PBRI	exon	4657817	4657934	.	+	.	gene_id "LOC115224406"; ID ""; gene_name "LOC115224406"; transcript_id "G55349.9"; exon_number "15"; uniq_trans_id "G55349.9";
NC_043021.1	PBRI	exon	4661878	4661947	.	+	.	gene_id "LOC115224406"; ID ""; gene_name "LOC115224406"; transcript_id "G55349.9"; exon_number "16"; uniq_trans_id "G55349.9";
NC_043021.1	PBRI	exon	4663816	4663878	.	+	.	gene_id "LOC115224406"; ID ""; gene_name "LOC115224406"; transcript_id "G55349.9"; exon_number "17"; uniq_trans_id "G55349.9";
NC_043021.1	PBRI	exon	4664413	4664561	.	+	.	gene_id "LOC115224406"; ID ""; gene_name "LOC115224406"; transcript_id "G55349.9"; exon_number "18"; uniq_trans_id "G55349.9";
NC_043021.1	PBRI	exon	4665886	4666583	.	+	.	gene_id "LOC115224406"; ID ""; gene_name "LOC115224406"; transcript_id "G55349.9"; exon_number "19"; uniq_trans_id "G55349.9";
NC_043021.1	Gnomon	transcript	4634870	4666591	.	+	.	gene_id "LOC115224406"; ID "XM_029795305.2"; gene_name "LOC115224406"; transcript_id "XM_029795305.2";
NC_043021.1	Gnomon	CDS	4634991	4635022	.	+	0	gene_id "LOC115224406"; db_xref "GeneID:115224406"; gbkey "CDS"; gene "LOC115224406"; ID ""; gene_name "LOC115224406"; transcript_id "XM_029795305.2"; product "RING-type E3 ubiquitin-protein ligase PPIL2 isoform X1"; protein_id "XP_029651165.1"; exon_number "1";
NC_043021.1	Gnomon	CDS	4637523	4637618	.	+	1	gene_id "LOC115224406"; db_xref "GeneID:115224406"; gbkey "CDS"; gene "LOC115224406"; ID ""; gene_name "LOC115224406"; transcript_id "XM_029795305.2"; product "RING-type E3 ubiquitin-protein ligase PPIL2 isoform X1"; protein_id "XP_029651165.1"; exon_number "2";
NC_043021.1	Gnomon	CDS	4642194	4642256	.	+	1	gene_id "LOC115224406"; db_xref "GeneID:115224406"; gbkey "CDS"; gene "LOC115224406"; ID ""; gene_name "LOC115224406"; transcript_id "XM_029795305.2"; product "RING-type E3 ubiquitin-protein ligase PPIL2 isoform X1"; protein_id "XP_029651165.1"; exon_number "3";
NC_043021.1	Gnomon	CDS	4643330	4643381	.	+	1	gene_id "LOC115224406"; db_xref "GeneID:115224406"; gbkey "CDS"; gene "LOC115224406"; ID ""; gene_name "LOC115224406"; transcript_id "XM_029795305.2"; product "RING-type E3 ubiquitin-protein ligase PPIL2 isoform X1"; protein_id "XP_029651165.1"; exon_number "4";
NC_043021.1	Gnomon	CDS	4644785	4644836	.	+	0	gene_id "LOC115224406"; db_xref "GeneID:115224406"; gbkey "CDS"; gene "LOC115224406"; ID ""; gene_name "LOC115224406"; transcript_id "XM_029795305.2"; product "RING-type E3 ubiquitin-protein ligase PPIL2 isoform X1"; protein_id "XP_029651165.1"; exon_number "5";
NC_043021.1	Gnomon	CDS	4646464	4646555	.	+	2	gene_id "LOC115224406"; db_xref "GeneID:115224406"; gbkey "CDS"; gene "LOC115224406"; ID ""; gene_name "LOC115224406"; transcript_id "XM_029795305.2"; product "RING-type E3 ubiquitin-protein ligase PPIL2 isoform X1"; protein_id "XP_029651165.1"; exon_number "6";
NC_043021.1	Gnomon	CDS	4647953	4648042	.	+	0	gene_id "LOC115224406"; db_xref "GeneID:115224406"; gbkey "CDS"; gene "LOC115224406"; ID ""; gene_name "LOC115224406"; transcript_id "XM_029795305.2"; product "RING-type E3 ubiquitin-protein ligase PPIL2 isoform X1"; protein_id "XP_029651165.1"; exon_number "7";
NC_043021.1	Gnomon	CDS	4648554	4648629	.	+	0	gene_id "LOC115224406"; db_xref "GeneID:115224406"; gbkey "CDS"; gene "LOC115224406"; ID ""; gene_name "LOC115224406"; transcript_id "XM_029795305.2"; product "RING-type E3 ubiquitin-protein ligase PPIL2 isoform X1"; protein_id "XP_029651165.1"; exon_number "8";
NC_043021.1	Gnomon	CDS	4649843	4649943	.	+	2	gene_id "LOC115224406"; db_xref "GeneID:115224406"; gbkey "CDS"; gene "LOC115224406"; ID ""; gene_name "LOC115224406"; transcript_id "XM_029795305.2"; product "RING-type E3 ubiquitin-protein ligase PPIL2 isoform X1"; protein_id "XP_029651165.1"; exon_number "9";
NC_043021.1	Gnomon	CDS	4650959	4651006	.	+	0	gene_id "LOC115224406"; db_xref "GeneID:115224406"; gbkey "CDS"; gene "LOC115224406"; ID ""; gene_name "LOC115224406"; transcript_id "XM_029795305.2"; product "RING-type E3 ubiquitin-protein ligase PPIL2 isoform X1"; protein_id "XP_029651165.1"; exon_number "10";
NC_043021.1	Gnomon	CDS	4652337	4652412	.	+	0	gene_id "LOC115224406"; db_xref "GeneID:115224406"; gbkey "CDS"; gene "LOC115224406"; ID ""; gene_name "LOC115224406"; transcript_id "XM_029795305.2"; product "RING-type E3 ubiquitin-protein ligase PPIL2 isoform X1"; protein_id "XP_029651165.1"; exon_number "11";
NC_043021.1	Gnomon	CDS	4653246	4653352	.	+	2	gene_id "LOC115224406"; db_xref "GeneID:115224406"; gbkey "CDS"; gene "LOC115224406"; ID ""; gene_name "LOC115224406"; transcript_id "XM_029795305.2"; product "RING-type E3 ubiquitin-protein ligase PPIL2 isoform X1"; protein_id "XP_029651165.1"; exon_number "12";
NC_043021.1	Gnomon	CDS	4654346	4654435	.	+	0	gene_id "LOC115224406"; db_xref "GeneID:115224406"; gbkey "CDS"; gene "LOC115224406"; ID ""; gene_name "LOC115224406"; transcript_id "XM_029795305.2"; product "RING-type E3 ubiquitin-protein ligase PPIL2 isoform X1"; protein_id "XP_029651165.1"; exon_number "13";
NC_043021.1	Gnomon	CDS	4656487	4656520	.	+	0	gene_id "LOC115224406"; db_xref "GeneID:115224406"; gbkey "CDS"; gene "LOC115224406"; ID ""; gene_name "LOC115224406"; transcript_id "XM_029795305.2"; product "RING-type E3 ubiquitin-protein ligase PPIL2 isoform X1"; protein_id "XP_029651165.1"; exon_number "14";
NC_043021.1	Gnomon	CDS	4657817	4657934	.	+	2	gene_id "LOC115224406"; db_xref "GeneID:115224406"; gbkey "CDS"; gene "LOC115224406"; ID ""; gene_name "LOC115224406"; transcript_id "XM_029795305.2"; product "RING-type E3 ubiquitin-protein ligase PPIL2 isoform X1"; protein_id "XP_029651165.1"; exon_number "15";
NC_043021.1	Gnomon	CDS	4659306	4659362	.	+	1	gene_id "LOC115224406"; db_xref "GeneID:115224406"; gbkey "CDS"; gene "LOC115224406"; ID ""; gene_name "LOC115224406"; transcript_id "XM_029795305.2"; product "RING-type E3 ubiquitin-protein ligase PPIL2 isoform X1"; protein_id "XP_029651165.1"; exon_number "16";
NC_043021.1	Gnomon	CDS	4661878	4661947	.	+	1	gene_id "LOC115224406"; db_xref "GeneID:115224406"; gbkey "CDS"; gene "LOC115224406"; ID ""; gene_name "LOC115224406"; transcript_id "XM_029795305.2"; product "RING-type E3 ubiquitin-protein ligase PPIL2 isoform X1"; protein_id "XP_029651165.1"; exon_number "17";
NC_043021.1	Gnomon	CDS	4663816	4663878	.	+	0	gene_id "LOC115224406"; db_xref "GeneID:115224406"; gbkey "CDS"; gene "LOC115224406"; ID ""; gene_name "LOC115224406"; transcript_id "XM_029795305.2"; product "RING-type E3 ubiquitin-protein ligase PPIL2 isoform X1"; protein_id "XP_029651165.1"; exon_number "18";
NC_043021.1	Gnomon	CDS	4664413	4664561	.	+	0	gene_id "LOC115224406"; db_xref "GeneID:115224406"; gbkey "CDS"; gene "LOC115224406"; ID ""; gene_name "LOC115224406"; transcript_id "XM_029795305.2"; product "RING-type E3 ubiquitin-protein ligase PPIL2 isoform X1"; protein_id "XP_029651165.1"; exon_number "19";
NC_043021.1	Gnomon	CDS	4665886	4665979	.	+	1	gene_id "LOC115224406"; db_xref "GeneID:115224406"; gbkey "CDS"; gene "LOC115224406"; ID ""; gene_name "LOC115224406"; transcript_id "XM_029795305.2"; product "RING-type E3 ubiquitin-protein ligase PPIL2 isoform X1"; protein_id "XP_029651165.1"; exon_number "20";
NC_043021.1	Gnomon	exon	4634870	4635022	.	+	.	gene_id "LOC115224406"; db_xref "GeneID:115224406"; gbkey "mRNA"; gene "LOC115224406"; ID ""; gene_name "LOC115224406"; transcript_id "XM_029795305.2"; product "RING-type E3 ubiquitin-protein ligase PPIL2, transcript variant X1"; exon_number "1"; model_evidence "Supporting evidence includes similarity to: 21 Proteins, and 100% coverage of the annotated genomic feature by RNAseq alignments, including 45 samples with support for all annotated introns";
NC_043021.1	Gnomon	exon	4637523	4637618	.	+	.	gene_id "LOC115224406"; db_xref "GeneID:115224406"; gbkey "mRNA"; gene "LOC115224406"; ID ""; gene_name "LOC115224406"; transcript_id "XM_029795305.2"; product "RING-type E3 ubiquitin-protein ligase PPIL2, transcript variant X1"; exon_number "2"; model_evidence "Supporting evidence includes similarity to: 21 Proteins, and 100% coverage of the annotated genomic feature by RNAseq alignments, including 45 samples with support for all annotated introns";
NC_043021.1	Gnomon	exon	4642194	4642256	.	+	.	gene_id "LOC115224406"; db_xref "GeneID:115224406"; gbkey "mRNA"; gene "LOC115224406"; ID ""; gene_name "LOC115224406"; transcript_id "XM_029795305.2"; product "RING-type E3 ubiquitin-protein ligase PPIL2, transcript variant X1"; exon_number "3"; model_evidence "Supporting evidence includes similarity to: 21 Proteins, and 100% coverage of the annotated genomic feature by RNAseq alignments, including 45 samples with support for all annotated introns";
NC_043021.1	Gnomon	exon	4643330	4643381	.	+	.	gene_id "LOC115224406"; db_xref "GeneID:115224406"; gbkey "mRNA"; gene "LOC115224406"; ID ""; gene_name "LOC115224406"; transcript_id "XM_029795305.2"; product "RING-type E3 ubiquitin-protein ligase PPIL2, transcript variant X1"; exon_number "4"; model_evidence "Supporting evidence includes similarity to: 21 Proteins, and 100% coverage of the annotated genomic feature by RNAseq alignments, including 45 samples with support for all annotated introns";
NC_043021.1	Gnomon	exon	4644785	4644836	.	+	.	gene_id "LOC115224406"; db_xref "GeneID:115224406"; gbkey "mRNA"; gene "LOC115224406"; ID ""; gene_name "LOC115224406"; transcript_id "XM_029795305.2"; product "RING-type E3 ubiquitin-protein ligase PPIL2, transcript variant X1"; exon_number "5"; model_evidence "Supporting evidence includes similarity to: 21 Proteins, and 100% coverage of the annotated genomic feature by RNAseq alignments, including 45 samples with support for all annotated introns";
NC_043021.1	Gnomon	exon	4646464	4646555	.	+	.	gene_id "LOC115224406"; db_xref "GeneID:115224406"; gbkey "mRNA"; gene "LOC115224406"; ID ""; gene_name "LOC115224406"; transcript_id "XM_029795305.2"; product "RING-type E3 ubiquitin-protein ligase PPIL2, transcript variant X1"; exon_number "6"; model_evidence "Supporting evidence includes similarity to: 21 Proteins, and 100% coverage of the annotated genomic feature by RNAseq alignments, including 45 samples with support for all annotated introns";
NC_043021.1	Gnomon	exon	4647953	4648042	.	+	.	gene_id "LOC115224406"; db_xref "GeneID:115224406"; gbkey "mRNA"; gene "LOC115224406"; ID ""; gene_name "LOC115224406"; transcript_id "XM_029795305.2"; product "RING-type E3 ubiquitin-protein ligase PPIL2, transcript variant X1"; exon_number "7"; model_evidence "Supporting evidence includes similarity to: 21 Proteins, and 100% coverage of the annotated genomic feature by RNAseq alignments, including 45 samples with support for all annotated introns";
NC_043021.1	Gnomon	exon	4648554	4648629	.	+	.	gene_id "LOC115224406"; db_xref "GeneID:115224406"; gbkey "mRNA"; gene "LOC115224406"; ID ""; gene_name "LOC115224406"; transcript_id "XM_029795305.2"; product "RING-type E3 ubiquitin-protein ligase PPIL2, transcript variant X1"; exon_number "8"; model_evidence "Supporting evidence includes similarity to: 21 Proteins, and 100% coverage of the annotated genomic feature by RNAseq alignments, including 45 samples with support for all annotated introns";
NC_043021.1	Gnomon	exon	4649843	4649943	.	+	.	gene_id "LOC115224406"; db_xref "GeneID:115224406"; gbkey "mRNA"; gene "LOC115224406"; ID ""; gene_name "LOC115224406"; transcript_id "XM_029795305.2"; product "RING-type E3 ubiquitin-protein ligase PPIL2, transcript variant X1"; exon_number "9"; model_evidence "Supporting evidence includes similarity to: 21 Proteins, and 100% coverage of the annotated genomic feature by RNAseq alignments, including 45 samples with support for all annotated introns";
NC_043021.1	Gnomon	exon	4650959	4651006	.	+	.	gene_id "LOC115224406"; db_xref "GeneID:115224406"; gbkey "mRNA"; gene "LOC115224406"; ID ""; gene_name "LOC115224406"; transcript_id "XM_029795305.2"; product "RING-type E3 ubiquitin-protein ligase PPIL2, transcript variant X1"; exon_number "10"; model_evidence "Supporting evidence includes similarity to: 21 Proteins, and 100% coverage of the annotated genomic feature by RNAseq alignments, including 45 samples with support for all annotated introns";
NC_043021.1	Gnomon	exon	4652337	4652412	.	+	.	gene_id "LOC115224406"; db_xref "GeneID:115224406"; gbkey "mRNA"; gene "LOC115224406"; ID ""; gene_name "LOC115224406"; transcript_id "XM_029795305.2"; product "RING-type E3 ubiquitin-protein ligase PPIL2, transcript variant X1"; exon_number "11"; model_evidence "Supporting evidence includes similarity to: 21 Proteins, and 100% coverage of the annotated genomic feature by RNAseq alignments, including 45 samples with support for all annotated introns";
NC_043021.1	Gnomon	exon	4653246	4653352	.	+	.	gene_id "LOC115224406"; db_xref "GeneID:115224406"; gbkey "mRNA"; gene "LOC115224406"; ID ""; gene_name "LOC115224406"; transcript_id "XM_029795305.2"; product "RING-type E3 ubiquitin-protein ligase PPIL2, transcript variant X1"; exon_number "12"; model_evidence "Supporting evidence includes similarity to: 21 Proteins, and 100% coverage of the annotated genomic feature by RNAseq alignments, including 45 samples with support for all annotated introns";
NC_043021.1	Gnomon	exon	4654346	4654435	.	+	.	gene_id "LOC115224406"; db_xref "GeneID:115224406"; gbkey "mRNA"; gene "LOC115224406"; ID ""; gene_name "LOC115224406"; transcript_id "XM_029795305.2"; product "RING-type E3 ubiquitin-protein ligase PPIL2, transcript variant X1"; exon_number "13"; model_evidence "Supporting evidence includes similarity to: 21 Proteins, and 100% coverage of the annotated genomic feature by RNAseq alignments, including 45 samples with support for all annotated introns";
NC_043021.1	Gnomon	exon	4656487	4656520	.	+	.	gene_id "LOC115224406"; db_xref "GeneID:115224406"; gbkey "mRNA"; gene "LOC115224406"; ID ""; gene_name "LOC115224406"; transcript_id "XM_029795305.2"; product "RING-type E3 ubiquitin-protein ligase PPIL2, transcript variant X1"; exon_number "14"; model_evidence "Supporting evidence includes similarity to: 21 Proteins, and 100% coverage of the annotated genomic feature by RNAseq alignments, including 45 samples with support for all annotated introns";
NC_043021.1	Gnomon	exon	4657817	4657934	.	+	.	gene_id "LOC115224406"; db_xref "GeneID:115224406"; gbkey "mRNA"; gene "LOC115224406"; ID ""; gene_name "LOC115224406"; transcript_id "XM_029795305.2"; product "RING-type E3 ubiquitin-protein ligase PPIL2, transcript variant X1"; exon_number "15"; model_evidence "Supporting evidence includes similarity to: 21 Proteins, and 100% coverage of the annotated genomic feature by RNAseq alignments, including 45 samples with support for all annotated introns";
NC_043021.1	Gnomon	exon	4659306	4659362	.	+	.	gene_id "LOC115224406"; db_xref "GeneID:115224406"; gbkey "mRNA"; gene "LOC115224406"; ID ""; gene_name "LOC115224406"; transcript_id "XM_029795305.2"; product "RING-type E3 ubiquitin-protein ligase PPIL2, transcript variant X1"; exon_number "16"; model_evidence "Supporting evidence includes similarity to: 21 Proteins, and 100% coverage of the annotated genomic feature by RNAseq alignments, including 45 samples with support for all annotated introns";
NC_043021.1	Gnomon	exon	4661878	4661947	.	+	.	gene_id "LOC115224406"; db_xref "GeneID:115224406"; gbkey "mRNA"; gene "LOC115224406"; ID ""; gene_name "LOC115224406"; transcript_id "XM_029795305.2"; product "RING-type E3 ubiquitin-protein ligase PPIL2, transcript variant X1"; exon_number "17"; model_evidence "Supporting evidence includes similarity to: 21 Proteins, and 100% coverage of the annotated genomic feature by RNAseq alignments, including 45 samples with support for all annotated introns";
NC_043021.1	Gnomon	exon	4663816	4663878	.	+	.	gene_id "LOC115224406"; db_xref "GeneID:115224406"; gbkey "mRNA"; gene "LOC115224406"; ID ""; gene_name "LOC115224406"; transcript_id "XM_029795305.2"; product "RING-type E3 ubiquitin-protein ligase PPIL2, transcript variant X1"; exon_number "18"; model_evidence "Supporting evidence includes similarity to: 21 Proteins, and 100% coverage of the annotated genomic feature by RNAseq alignments, including 45 samples with support for all annotated introns";
NC_043021.1	Gnomon	exon	4664413	4664561	.	+	.	gene_id "LOC115224406"; db_xref "GeneID:115224406"; gbkey "mRNA"; gene "LOC115224406"; ID ""; gene_name "LOC115224406"; transcript_id "XM_029795305.2"; product "RING-type E3 ubiquitin-protein ligase PPIL2, transcript variant X1"; exon_number "19"; model_evidence "Supporting evidence includes similarity to: 21 Proteins, and 100% coverage of the annotated genomic feature by RNAseq alignments, including 45 samples with support for all annotated introns";
NC_043021.1	Gnomon	exon	4665886	4666591	.	+	.	gene_id "LOC115224406"; db_xref "GeneID:115224406"; gbkey "mRNA"; gene "LOC115224406"; ID ""; gene_name "LOC115224406"; transcript_id "XM_029795305.2"; product "RING-type E3 ubiquitin-protein ligase PPIL2, transcript variant X1"; exon_number "20"; model_evidence "Supporting evidence includes similarity to: 21 Proteins, and 100% coverage of the annotated genomic feature by RNAseq alignments, including 45 samples with support for all annotated introns";
NC_043021.1	Gnomon	start_codon	4634991	4634993	.	+	0	gene_id "LOC115224406"; db_xref "GeneID:115224406"; gbkey "CDS"; gene "LOC115224406"; ID ""; gene_name "LOC115224406"; transcript_id "XM_029795305.2"; product "RING-type E3 ubiquitin-protein ligase PPIL2 isoform X1"; protein_id "XP_029651165.1"; exon_number "1";
NC_043021.1	Gnomon	stop_codon	4665980	4665982	.	+	0	gene_id "LOC115224406"; db_xref "GeneID:115224406"; gbkey "CDS"; gene "LOC115224406"; ID ""; gene_name "LOC115224406"; transcript_id "XM_029795305.2"; product "RING-type E3 ubiquitin-protein ligase PPIL2 isoform X1"; protein_id "XP_029651165.1"; exon_number "20";
NC_043021.1	Gnomon	transcript	4634883	4666591	.	+	.	gene_id "LOC115224406"; ID "XM_036513386.1"; gene_name "LOC115224406"; transcript_id "XM_036513386.1";
NC_043021.1	Gnomon	CDS	4634991	4635022	.	+	0	gene_id "LOC115224406"; db_xref "GeneID:115224406"; gbkey "CDS"; gene "LOC115224406"; ID ""; gene_name "LOC115224406"; transcript_id "XM_036513386.1"; product "RING-type E3 ubiquitin-protein ligase PPIL2 isoform X1"; protein_id "XP_036369279.1"; exon_number "1";
NC_043021.1	Gnomon	CDS	4637523	4637618	.	+	1	gene_id "LOC115224406"; db_xref "GeneID:115224406"; gbkey "CDS"; gene "LOC115224406"; ID ""; gene_name "LOC115224406"; transcript_id "XM_036513386.1"; product "RING-type E3 ubiquitin-protein ligase PPIL2 isoform X1"; protein_id "XP_036369279.1"; exon_number "2";
NC_043021.1	Gnomon	CDS	4642194	4642256	.	+	1	gene_id "LOC115224406"; db_xref "GeneID:115224406"; gbkey "CDS"; gene "LOC115224406"; ID ""; gene_name "LOC115224406"; transcript_id "XM_036513386.1"; product "RING-type E3 ubiquitin-protein ligase PPIL2 isoform X1"; protein_id "XP_036369279.1"; exon_number "3";
NC_043021.1	Gnomon	CDS	4643330	4643381	.	+	1	gene_id "LOC115224406"; db_xref "GeneID:115224406"; gbkey "CDS"; gene "LOC115224406"; ID ""; gene_name "LOC115224406"; transcript_id "XM_036513386.1"; product "RING-type E3 ubiquitin-protein ligase PPIL2 isoform X1"; protein_id "XP_036369279.1"; exon_number "4";
NC_043021.1	Gnomon	CDS	4644785	4644836	.	+	0	gene_id "LOC115224406"; db_xref "GeneID:115224406"; gbkey "CDS"; gene "LOC115224406"; ID ""; gene_name "LOC115224406"; transcript_id "XM_036513386.1"; product "RING-type E3 ubiquitin-protein ligase PPIL2 isoform X1"; protein_id "XP_036369279.1"; exon_number "5";
NC_043021.1	Gnomon	CDS	4646464	4646555	.	+	2	gene_id "LOC115224406"; db_xref "GeneID:115224406"; gbkey "CDS"; gene "LOC115224406"; ID ""; gene_name "LOC115224406"; transcript_id "XM_036513386.1"; product "RING-type E3 ubiquitin-protein ligase PPIL2 isoform X1"; protein_id "XP_036369279.1"; exon_number "6";
NC_043021.1	Gnomon	CDS	4647953	4648042	.	+	0	gene_id "LOC115224406"; db_xref "GeneID:115224406"; gbkey "CDS"; gene "LOC115224406"; ID ""; gene_name "LOC115224406"; transcript_id "XM_036513386.1"; product "RING-type E3 ubiquitin-protein ligase PPIL2 isoform X1"; protein_id "XP_036369279.1"; exon_number "7";
NC_043021.1	Gnomon	CDS	4648554	4648629	.	+	0	gene_id "LOC115224406"; db_xref "GeneID:115224406"; gbkey "CDS"; gene "LOC115224406"; ID ""; gene_name "LOC115224406"; transcript_id "XM_036513386.1"; product "RING-type E3 ubiquitin-protein ligase PPIL2 isoform X1"; protein_id "XP_036369279.1"; exon_number "8";
NC_043021.1	Gnomon	CDS	4649843	4649943	.	+	2	gene_id "LOC115224406"; db_xref "GeneID:115224406"; gbkey "CDS"; gene "LOC115224406"; ID ""; gene_name "LOC115224406"; transcript_id "XM_036513386.1"; product "RING-type E3 ubiquitin-protein ligase PPIL2 isoform X1"; protein_id "XP_036369279.1"; exon_number "9";
NC_043021.1	Gnomon	CDS	4650959	4651006	.	+	0	gene_id "LOC115224406"; db_xref "GeneID:115224406"; gbkey "CDS"; gene "LOC115224406"; ID ""; gene_name "LOC115224406"; transcript_id "XM_036513386.1"; product "RING-type E3 ubiquitin-protein ligase PPIL2 isoform X1"; protein_id "XP_036369279.1"; exon_number "10";
NC_043021.1	Gnomon	CDS	4652337	4652412	.	+	0	gene_id "LOC115224406"; db_xref "GeneID:115224406"; gbkey "CDS"; gene "LOC115224406"; ID ""; gene_name "LOC115224406"; transcript_id "XM_036513386.1"; product "RING-type E3 ubiquitin-protein ligase PPIL2 isoform X1"; protein_id "XP_036369279.1"; exon_number "11";
NC_043021.1	Gnomon	CDS	4653246	4653352	.	+	2	gene_id "LOC115224406"; db_xref "GeneID:115224406"; gbkey "CDS"; gene "LOC115224406"; ID ""; gene_name "LOC115224406"; transcript_id "XM_036513386.1"; product "RING-type E3 ubiquitin-protein ligase PPIL2 isoform X1"; protein_id "XP_036369279.1"; exon_number "12";
NC_043021.1	Gnomon	CDS	4654346	4654435	.	+	0	gene_id "LOC115224406"; db_xref "GeneID:115224406"; gbkey "CDS"; gene "LOC115224406"; ID ""; gene_name "LOC115224406"; transcript_id "XM_036513386.1"; product "RING-type E3 ubiquitin-protein ligase PPIL2 isoform X1"; protein_id "XP_036369279.1"; exon_number "13";
NC_043021.1	Gnomon	CDS	4656487	4656520	.	+	0	gene_id "LOC115224406"; db_xref "GeneID:115224406"; gbkey "CDS"; gene "LOC115224406"; ID ""; gene_name "LOC115224406"; transcript_id "XM_036513386.1"; product "RING-type E3 ubiquitin-protein ligase PPIL2 isoform X1"; protein_id "XP_036369279.1"; exon_number "14";
NC_043021.1	Gnomon	CDS	4657817	4657934	.	+	2	gene_id "LOC115224406"; db_xref "GeneID:115224406"; gbkey "CDS"; gene "LOC115224406"; ID ""; gene_name "LOC115224406"; transcript_id "XM_036513386.1"; product "RING-type E3 ubiquitin-protein ligase PPIL2 isoform X1"; protein_id "XP_036369279.1"; exon_number "15";
NC_043021.1	Gnomon	CDS	4659306	4659362	.	+	1	gene_id "LOC115224406"; db_xref "GeneID:115224406"; gbkey "CDS"; gene "LOC115224406"; ID ""; gene_name "LOC115224406"; transcript_id "XM_036513386.1"; product "RING-type E3 ubiquitin-protein ligase PPIL2 isoform X1"; protein_id "XP_036369279.1"; exon_number "16";
NC_043021.1	Gnomon	CDS	4661878	4661947	.	+	1	gene_id "LOC115224406"; db_xref "GeneID:115224406"; gbkey "CDS"; gene "LOC115224406"; ID ""; gene_name "LOC115224406"; transcript_id "XM_036513386.1"; product "RING-type E3 ubiquitin-protein ligase PPIL2 isoform X1"; protein_id "XP_036369279.1"; exon_number "17";
NC_043021.1	Gnomon	CDS	4663816	4663878	.	+	0	gene_id "LOC115224406"; db_xref "GeneID:115224406"; gbkey "CDS"; gene "LOC115224406"; ID ""; gene_name "LOC115224406"; transcript_id "XM_036513386.1"; product "RING-type E3 ubiquitin-protein ligase PPIL2 isoform X1"; protein_id "XP_036369279.1"; exon_number "18";
NC_043021.1	Gnomon	CDS	4664413	4664561	.	+	0	gene_id "LOC115224406"; db_xref "GeneID:115224406"; gbkey "CDS"; gene "LOC115224406"; ID ""; gene_name "LOC115224406"; transcript_id "XM_036513386.1"; product "RING-type E3 ubiquitin-protein ligase PPIL2 isoform X1"; protein_id "XP_036369279.1"; exon_number "19";
NC_043021.1	Gnomon	CDS	4665886	4665979	.	+	1	gene_id "LOC115224406"; db_xref "GeneID:115224406"; gbkey "CDS"; gene "LOC115224406"; ID ""; gene_name "LOC115224406"; transcript_id "XM_036513386.1"; product "RING-type E3 ubiquitin-protein ligase PPIL2 isoform X1"; protein_id "XP_036369279.1"; exon_number "20";
NC_043021.1	Gnomon	exon	4634883	4635022	.	+	.	gene_id "LOC115224406"; db_xref "GeneID:115224406"; gbkey "mRNA"; gene "LOC115224406"; ID ""; gene_name "LOC115224406"; transcript_id "XM_036513386.1"; product "RING-type E3 ubiquitin-protein ligase PPIL2, transcript variant X2"; exon_number "1"; model_evidence "Supporting evidence includes similarity to: 21 Proteins, and 100% coverage of the annotated genomic feature by RNAseq alignments, including 29 samples with support for all annotated introns";
NC_043021.1	Gnomon	exon	4637523	4637618	.	+	.	gene_id "LOC115224406"; db_xref "GeneID:115224406"; gbkey "mRNA"; gene "LOC115224406"; ID ""; gene_name "LOC115224406"; transcript_id "XM_036513386.1"; product "RING-type E3 ubiquitin-protein ligase PPIL2, transcript variant X2"; exon_number "2"; model_evidence "Supporting evidence includes similarity to: 21 Proteins, and 100% coverage of the annotated genomic feature by RNAseq alignments, including 29 samples with support for all annotated introns";
NC_043021.1	Gnomon	exon	4642194	4642256	.	+	.	gene_id "LOC115224406"; db_xref "GeneID:115224406"; gbkey "mRNA"; gene "LOC115224406"; ID ""; gene_name "LOC115224406"; transcript_id "XM_036513386.1"; product "RING-type E3 ubiquitin-protein ligase PPIL2, transcript variant X2"; exon_number "3"; model_evidence "Supporting evidence includes similarity to: 21 Proteins, and 100% coverage of the annotated genomic feature by RNAseq alignments, including 29 samples with support for all annotated introns";
NC_043021.1	Gnomon	exon	4643330	4643381	.	+	.	gene_id "LOC115224406"; db_xref "GeneID:115224406"; gbkey "mRNA"; gene "LOC115224406"; ID ""; gene_name "LOC115224406"; transcript_id "XM_036513386.1"; product "RING-type E3 ubiquitin-protein ligase PPIL2, transcript variant X2"; exon_number "4"; model_evidence "Supporting evidence includes similarity to: 21 Proteins, and 100% coverage of the annotated genomic feature by RNAseq alignments, including 29 samples with support for all annotated introns";
NC_043021.1	Gnomon	exon	4644785	4644836	.	+	.	gene_id "LOC115224406"; db_xref "GeneID:115224406"; gbkey "mRNA"; gene "LOC115224406"; ID ""; gene_name "LOC115224406"; transcript_id "XM_036513386.1"; product "RING-type E3 ubiquitin-protein ligase PPIL2, transcript variant X2"; exon_number "5"; model_evidence "Supporting evidence includes similarity to: 21 Proteins, and 100% coverage of the annotated genomic feature by RNAseq alignments, including 29 samples with support for all annotated introns";
NC_043021.1	Gnomon	exon	4646464	4646555	.	+	.	gene_id "LOC115224406"; db_xref "GeneID:115224406"; gbkey "mRNA"; gene "LOC115224406"; ID ""; gene_name "LOC115224406"; transcript_id "XM_036513386.1"; product "RING-type E3 ubiquitin-protein ligase PPIL2, transcript variant X2"; exon_number "6"; model_evidence "Supporting evidence includes similarity to: 21 Proteins, and 100% coverage of the annotated genomic feature by RNAseq alignments, including 29 samples with support for all annotated introns";
NC_043021.1	Gnomon	exon	4647953	4648042	.	+	.	gene_id "LOC115224406"; db_xref "GeneID:115224406"; gbkey "mRNA"; gene "LOC115224406"; ID ""; gene_name "LOC115224406"; transcript_id "XM_036513386.1"; product "RING-type E3 ubiquitin-protein ligase PPIL2, transcript variant X2"; exon_number "7"; model_evidence "Supporting evidence includes similarity to: 21 Proteins, and 100% coverage of the annotated genomic feature by RNAseq alignments, including 29 samples with support for all annotated introns";
NC_043021.1	Gnomon	exon	4648554	4648629	.	+	.	gene_id "LOC115224406"; db_xref "GeneID:115224406"; gbkey "mRNA"; gene "LOC115224406"; ID ""; gene_name "LOC115224406"; transcript_id "XM_036513386.1"; product "RING-type E3 ubiquitin-protein ligase PPIL2, transcript variant X2"; exon_number "8"; model_evidence "Supporting evidence includes similarity to: 21 Proteins, and 100% coverage of the annotated genomic feature by RNAseq alignments, including 29 samples with support for all annotated introns";
NC_043021.1	Gnomon	exon	4649843	4649943	.	+	.	gene_id "LOC115224406"; db_xref "GeneID:115224406"; gbkey "mRNA"; gene "LOC115224406"; ID ""; gene_name "LOC115224406"; transcript_id "XM_036513386.1"; product "RING-type E3 ubiquitin-protein ligase PPIL2, transcript variant X2"; exon_number "9"; model_evidence "Supporting evidence includes similarity to: 21 Proteins, and 100% coverage of the annotated genomic feature by RNAseq alignments, including 29 samples with support for all annotated introns";
NC_043021.1	Gnomon	exon	4650959	4651006	.	+	.	gene_id "LOC115224406"; db_xref "GeneID:115224406"; gbkey "mRNA"; gene "LOC115224406"; ID ""; gene_name "LOC115224406"; transcript_id "XM_036513386.1"; product "RING-type E3 ubiquitin-protein ligase PPIL2, transcript variant X2"; exon_number "10"; model_evidence "Supporting evidence includes similarity to: 21 Proteins, and 100% coverage of the annotated genomic feature by RNAseq alignments, including 29 samples with support for all annotated introns";
NC_043021.1	Gnomon	exon	4652337	4652412	.	+	.	gene_id "LOC115224406"; db_xref "GeneID:115224406"; gbkey "mRNA"; gene "LOC115224406"; ID ""; gene_name "LOC115224406"; transcript_id "XM_036513386.1"; product "RING-type E3 ubiquitin-protein ligase PPIL2, transcript variant X2"; exon_number "11"; model_evidence "Supporting evidence includes similarity to: 21 Proteins, and 100% coverage of the annotated genomic feature by RNAseq alignments, including 29 samples with support for all annotated introns";
NC_043021.1	Gnomon	exon	4653246	4653352	.	+	.	gene_id "LOC115224406"; db_xref "GeneID:115224406"; gbkey "mRNA"; gene "LOC115224406"; ID ""; gene_name "LOC115224406"; transcript_id "XM_036513386.1"; product "RING-type E3 ubiquitin-protein ligase PPIL2, transcript variant X2"; exon_number "12"; model_evidence "Supporting evidence includes similarity to: 21 Proteins, and 100% coverage of the annotated genomic feature by RNAseq alignments, including 29 samples with support for all annotated introns";
NC_043021.1	Gnomon	exon	4654346	4654435	.	+	.	gene_id "LOC115224406"; db_xref "GeneID:115224406"; gbkey "mRNA"; gene "LOC115224406"; ID ""; gene_name "LOC115224406"; transcript_id "XM_036513386.1"; product "RING-type E3 ubiquitin-protein ligase PPIL2, transcript variant X2"; exon_number "13"; model_evidence "Supporting evidence includes similarity to: 21 Proteins, and 100% coverage of the annotated genomic feature by RNAseq alignments, including 29 samples with support for all annotated introns";
NC_043021.1	Gnomon	exon	4656487	4656520	.	+	.	gene_id "LOC115224406"; db_xref "GeneID:115224406"; gbkey "mRNA"; gene "LOC115224406"; ID ""; gene_name "LOC115224406"; transcript_id "XM_036513386.1"; product "RING-type E3 ubiquitin-protein ligase PPIL2, transcript variant X2"; exon_number "14"; model_evidence "Supporting evidence includes similarity to: 21 Proteins, and 100% coverage of the annotated genomic feature by RNAseq alignments, including 29 samples with support for all annotated introns";
NC_043021.1	Gnomon	exon	4657817	4657934	.	+	.	gene_id "LOC115224406"; db_xref "GeneID:115224406"; gbkey "mRNA"; gene "LOC115224406"; ID ""; gene_name "LOC115224406"; transcript_id "XM_036513386.1"; product "RING-type E3 ubiquitin-protein ligase PPIL2, transcript variant X2"; exon_number "15"; model_evidence "Supporting evidence includes similarity to: 21 Proteins, and 100% coverage of the annotated genomic feature by RNAseq alignments, including 29 samples with support for all annotated introns";
NC_043021.1	Gnomon	exon	4659306	4659362	.	+	.	gene_id "LOC115224406"; db_xref "GeneID:115224406"; gbkey "mRNA"; gene "LOC115224406"; ID ""; gene_name "LOC115224406"; transcript_id "XM_036513386.1"; product "RING-type E3 ubiquitin-protein ligase PPIL2, transcript variant X2"; exon_number "16"; model_evidence "Supporting evidence includes similarity to: 21 Proteins, and 100% coverage of the annotated genomic feature by RNAseq alignments, including 29 samples with support for all annotated introns";
NC_043021.1	Gnomon	exon	4661878	4661947	.	+	.	gene_id "LOC115224406"; db_xref "GeneID:115224406"; gbkey "mRNA"; gene "LOC115224406"; ID ""; gene_name "LOC115224406"; transcript_id "XM_036513386.1"; product "RING-type E3 ubiquitin-protein ligase PPIL2, transcript variant X2"; exon_number "17"; model_evidence "Supporting evidence includes similarity to: 21 Proteins, and 100% coverage of the annotated genomic feature by RNAseq alignments, including 29 samples with support for all annotated introns";
NC_043021.1	Gnomon	exon	4663816	4663878	.	+	.	gene_id "LOC115224406"; db_xref "GeneID:115224406"; gbkey "mRNA"; gene "LOC115224406"; ID ""; gene_name "LOC115224406"; transcript_id "XM_036513386.1"; product "RING-type E3 ubiquitin-protein ligase PPIL2, transcript variant X2"; exon_number "18"; model_evidence "Supporting evidence includes similarity to: 21 Proteins, and 100% coverage of the annotated genomic feature by RNAseq alignments, including 29 samples with support for all annotated introns";
NC_043021.1	Gnomon	exon	4664413	4664561	.	+	.	gene_id "LOC115224406"; db_xref "GeneID:115224406"; gbkey "mRNA"; gene "LOC115224406"; ID ""; gene_name "LOC115224406"; transcript_id "XM_036513386.1"; product "RING-type E3 ubiquitin-protein ligase PPIL2, transcript variant X2"; exon_number "19"; model_evidence "Supporting evidence includes similarity to: 21 Proteins, and 100% coverage of the annotated genomic feature by RNAseq alignments, including 29 samples with support for all annotated introns";
NC_043021.1	Gnomon	exon	4665886	4666024	.	+	.	gene_id "LOC115224406"; db_xref "GeneID:115224406"; gbkey "mRNA"; gene "LOC115224406"; ID ""; gene_name "LOC115224406"; transcript_id "XM_036513386.1"; product "RING-type E3 ubiquitin-protein ligase PPIL2, transcript variant X2"; exon_number "20"; model_evidence "Supporting evidence includes similarity to: 21 Proteins, and 100% coverage of the annotated genomic feature by RNAseq alignments, including 29 samples with support for all annotated introns";
NC_043021.1	Gnomon	exon	4666139	4666591	.	+	.	gene_id "LOC115224406"; db_xref "GeneID:115224406"; gbkey "mRNA"; gene "LOC115224406"; ID ""; gene_name "LOC115224406"; transcript_id "XM_036513386.1"; product "RING-type E3 ubiquitin-protein ligase PPIL2, transcript variant X2"; exon_number "21"; model_evidence "Supporting evidence includes similarity to: 21 Proteins, and 100% coverage of the annotated genomic feature by RNAseq alignments, including 29 samples with support for all annotated introns";
NC_043021.1	Gnomon	start_codon	4634991	4634993	.	+	0	gene_id "LOC115224406"; db_xref "GeneID:115224406"; gbkey "CDS"; gene "LOC115224406"; ID ""; gene_name "LOC115224406"; transcript_id "XM_036513386.1"; product "RING-type E3 ubiquitin-protein ligase PPIL2 isoform X1"; protein_id "XP_036369279.1"; exon_number "1";
NC_043021.1	Gnomon	stop_codon	4665980	4665982	.	+	0	gene_id "LOC115224406"; db_xref "GeneID:115224406"; gbkey "CDS"; gene "LOC115224406"; ID ""; gene_name "LOC115224406"; transcript_id "XM_036513386.1"; product "RING-type E3 ubiquitin-protein ligase PPIL2 isoform X1"; protein_id "XP_036369279.1"; exon_number "20";
NC_043021.1	Gnomon	transcript	4634883	4662471	.	+	.	gene_id "LOC115224406"; ID "XM_036513387.1"; gene_name "LOC115224406"; transcript_id "XM_036513387.1";
NC_043021.1	Gnomon	CDS	4634991	4635022	.	+	0	gene_id "LOC115224406"; db_xref "GeneID:115224406"; gbkey "CDS"; gene "LOC115224406"; ID ""; gene_name "LOC115224406"; transcript_id "XM_036513387.1"; product "RING-type E3 ubiquitin-protein ligase PPIL2 isoform X2"; protein_id "XP_036369280.1"; exon_number "1";
NC_043021.1	Gnomon	CDS	4637523	4637618	.	+	1	gene_id "LOC115224406"; db_xref "GeneID:115224406"; gbkey "CDS"; gene "LOC115224406"; ID ""; gene_name "LOC115224406"; transcript_id "XM_036513387.1"; product "RING-type E3 ubiquitin-protein ligase PPIL2 isoform X2"; protein_id "XP_036369280.1"; exon_number "2";
NC_043021.1	Gnomon	CDS	4642194	4642256	.	+	1	gene_id "LOC115224406"; db_xref "GeneID:115224406"; gbkey "CDS"; gene "LOC115224406"; ID ""; gene_name "LOC115224406"; transcript_id "XM_036513387.1"; product "RING-type E3 ubiquitin-protein ligase PPIL2 isoform X2"; protein_id "XP_036369280.1"; exon_number "3";
NC_043021.1	Gnomon	CDS	4643330	4643381	.	+	1	gene_id "LOC115224406"; db_xref "GeneID:115224406"; gbkey "CDS"; gene "LOC115224406"; ID ""; gene_name "LOC115224406"; transcript_id "XM_036513387.1"; product "RING-type E3 ubiquitin-protein ligase PPIL2 isoform X2"; protein_id "XP_036369280.1"; exon_number "4";
NC_043021.1	Gnomon	CDS	4644785	4644836	.	+	0	gene_id "LOC115224406"; db_xref "GeneID:115224406"; gbkey "CDS"; gene "LOC115224406"; ID ""; gene_name "LOC115224406"; transcript_id "XM_036513387.1"; product "RING-type E3 ubiquitin-protein ligase PPIL2 isoform X2"; protein_id "XP_036369280.1"; exon_number "5";
NC_043021.1	Gnomon	CDS	4646464	4646555	.	+	2	gene_id "LOC115224406"; db_xref "GeneID:115224406"; gbkey "CDS"; gene "LOC115224406"; ID ""; gene_name "LOC115224406"; transcript_id "XM_036513387.1"; product "RING-type E3 ubiquitin-protein ligase PPIL2 isoform X2"; protein_id "XP_036369280.1"; exon_number "6";
NC_043021.1	Gnomon	CDS	4647953	4648042	.	+	0	gene_id "LOC115224406"; db_xref "GeneID:115224406"; gbkey "CDS"; gene "LOC115224406"; ID ""; gene_name "LOC115224406"; transcript_id "XM_036513387.1"; product "RING-type E3 ubiquitin-protein ligase PPIL2 isoform X2"; protein_id "XP_036369280.1"; exon_number "7";
NC_043021.1	Gnomon	CDS	4648554	4648629	.	+	0	gene_id "LOC115224406"; db_xref "GeneID:115224406"; gbkey "CDS"; gene "LOC115224406"; ID ""; gene_name "LOC115224406"; transcript_id "XM_036513387.1"; product "RING-type E3 ubiquitin-protein ligase PPIL2 isoform X2"; protein_id "XP_036369280.1"; exon_number "8";
NC_043021.1	Gnomon	CDS	4649843	4649943	.	+	2	gene_id "LOC115224406"; db_xref "GeneID:115224406"; gbkey "CDS"; gene "LOC115224406"; ID ""; gene_name "LOC115224406"; transcript_id "XM_036513387.1"; product "RING-type E3 ubiquitin-protein ligase PPIL2 isoform X2"; protein_id "XP_036369280.1"; exon_number "9";
NC_043021.1	Gnomon	CDS	4650959	4651006	.	+	0	gene_id "LOC115224406"; db_xref "GeneID:115224406"; gbkey "CDS"; gene "LOC115224406"; ID ""; gene_name "LOC115224406"; transcript_id "XM_036513387.1"; product "RING-type E3 ubiquitin-protein ligase PPIL2 isoform X2"; protein_id "XP_036369280.1"; exon_number "10";
NC_043021.1	Gnomon	CDS	4652337	4652412	.	+	0	gene_id "LOC115224406"; db_xref "GeneID:115224406"; gbkey "CDS"; gene "LOC115224406"; ID ""; gene_name "LOC115224406"; transcript_id "XM_036513387.1"; product "RING-type E3 ubiquitin-protein ligase PPIL2 isoform X2"; protein_id "XP_036369280.1"; exon_number "11";
NC_043021.1	Gnomon	CDS	4653246	4653352	.	+	2	gene_id "LOC115224406"; db_xref "GeneID:115224406"; gbkey "CDS"; gene "LOC115224406"; ID ""; gene_name "LOC115224406"; transcript_id "XM_036513387.1"; product "RING-type E3 ubiquitin-protein ligase PPIL2 isoform X2"; protein_id "XP_036369280.1"; exon_number "12";
NC_043021.1	Gnomon	CDS	4654346	4654435	.	+	0	gene_id "LOC115224406"; db_xref "GeneID:115224406"; gbkey "CDS"; gene "LOC115224406"; ID ""; gene_name "LOC115224406"; transcript_id "XM_036513387.1"; product "RING-type E3 ubiquitin-protein ligase PPIL2 isoform X2"; protein_id "XP_036369280.1"; exon_number "13";
NC_043021.1	Gnomon	CDS	4656487	4656520	.	+	0	gene_id "LOC115224406"; db_xref "GeneID:115224406"; gbkey "CDS"; gene "LOC115224406"; ID ""; gene_name "LOC115224406"; transcript_id "XM_036513387.1"; product "RING-type E3 ubiquitin-protein ligase PPIL2 isoform X2"; protein_id "XP_036369280.1"; exon_number "14";
NC_043021.1	Gnomon	CDS	4657817	4657934	.	+	2	gene_id "LOC115224406"; db_xref "GeneID:115224406"; gbkey "CDS"; gene "LOC115224406"; ID ""; gene_name "LOC115224406"; transcript_id "XM_036513387.1"; product "RING-type E3 ubiquitin-protein ligase PPIL2 isoform X2"; protein_id "XP_036369280.1"; exon_number "15";
NC_043021.1	Gnomon	CDS	4659306	4659362	.	+	1	gene_id "LOC115224406"; db_xref "GeneID:115224406"; gbkey "CDS"; gene "LOC115224406"; ID ""; gene_name "LOC115224406"; transcript_id "XM_036513387.1"; product "RING-type E3 ubiquitin-protein ligase PPIL2 isoform X2"; protein_id "XP_036369280.1"; exon_number "16";
NC_043021.1	Gnomon	CDS	4661878	4661977	.	+	1	gene_id "LOC115224406"; db_xref "GeneID:115224406"; gbkey "CDS"; gene "LOC115224406"; ID ""; gene_name "LOC115224406"; transcript_id "XM_036513387.1"; product "RING-type E3 ubiquitin-protein ligase PPIL2 isoform X2"; protein_id "XP_036369280.1"; exon_number "17";
NC_043021.1	Gnomon	CDS	4662448	4662453	.	+	0	gene_id "LOC115224406"; db_xref "GeneID:115224406"; gbkey "CDS"; gene "LOC115224406"; ID ""; gene_name "LOC115224406"; transcript_id "XM_036513387.1"; product "RING-type E3 ubiquitin-protein ligase PPIL2 isoform X2"; protein_id "XP_036369280.1"; exon_number "18";
NC_043021.1	Gnomon	exon	4634883	4635022	.	+	.	gene_id "LOC115224406"; db_xref "GeneID:115224406"; gbkey "mRNA"; gene "LOC115224406"; ID ""; gene_name "LOC115224406"; transcript_id "XM_036513387.1"; product "RING-type E3 ubiquitin-protein ligase PPIL2, transcript variant X3"; exon_number "1"; model_evidence "Supporting evidence includes similarity to: 14 Proteins, and 100% coverage of the annotated genomic feature by RNAseq alignments, including 9 samples with support for all annotated introns";
NC_043021.1	Gnomon	exon	4637523	4637618	.	+	.	gene_id "LOC115224406"; db_xref "GeneID:115224406"; gbkey "mRNA"; gene "LOC115224406"; ID ""; gene_name "LOC115224406"; transcript_id "XM_036513387.1"; product "RING-type E3 ubiquitin-protein ligase PPIL2, transcript variant X3"; exon_number "2"; model_evidence "Supporting evidence includes similarity to: 14 Proteins, and 100% coverage of the annotated genomic feature by RNAseq alignments, including 9 samples with support for all annotated introns";
NC_043021.1	Gnomon	exon	4642194	4642256	.	+	.	gene_id "LOC115224406"; db_xref "GeneID:115224406"; gbkey "mRNA"; gene "LOC115224406"; ID ""; gene_name "LOC115224406"; transcript_id "XM_036513387.1"; product "RING-type E3 ubiquitin-protein ligase PPIL2, transcript variant X3"; exon_number "3"; model_evidence "Supporting evidence includes similarity to: 14 Proteins, and 100% coverage of the annotated genomic feature by RNAseq alignments, including 9 samples with support for all annotated introns";
NC_043021.1	Gnomon	exon	4643330	4643381	.	+	.	gene_id "LOC115224406"; db_xref "GeneID:115224406"; gbkey "mRNA"; gene "LOC115224406"; ID ""; gene_name "LOC115224406"; transcript_id "XM_036513387.1"; product "RING-type E3 ubiquitin-protein ligase PPIL2, transcript variant X3"; exon_number "4"; model_evidence "Supporting evidence includes similarity to: 14 Proteins, and 100% coverage of the annotated genomic feature by RNAseq alignments, including 9 samples with support for all annotated introns";
NC_043021.1	Gnomon	exon	4644785	4644836	.	+	.	gene_id "LOC115224406"; db_xref "GeneID:115224406"; gbkey "mRNA"; gene "LOC115224406"; ID ""; gene_name "LOC115224406"; transcript_id "XM_036513387.1"; product "RING-type E3 ubiquitin-protein ligase PPIL2, transcript variant X3"; exon_number "5"; model_evidence "Supporting evidence includes similarity to: 14 Proteins, and 100% coverage of the annotated genomic feature by RNAseq alignments, including 9 samples with support for all annotated introns";
NC_043021.1	Gnomon	exon	4646464	4646555	.	+	.	gene_id "LOC115224406"; db_xref "GeneID:115224406"; gbkey "mRNA"; gene "LOC115224406"; ID ""; gene_name "LOC115224406"; transcript_id "XM_036513387.1"; product "RING-type E3 ubiquitin-protein ligase PPIL2, transcript variant X3"; exon_number "6"; model_evidence "Supporting evidence includes similarity to: 14 Proteins, and 100% coverage of the annotated genomic feature by RNAseq alignments, including 9 samples with support for all annotated introns";
NC_043021.1	Gnomon	exon	4647953	4648042	.	+	.	gene_id "LOC115224406"; db_xref "GeneID:115224406"; gbkey "mRNA"; gene "LOC115224406"; ID ""; gene_name "LOC115224406"; transcript_id "XM_036513387.1"; product "RING-type E3 ubiquitin-protein ligase PPIL2, transcript variant X3"; exon_number "7"; model_evidence "Supporting evidence includes similarity to: 14 Proteins, and 100% coverage of the annotated genomic feature by RNAseq alignments, including 9 samples with support for all annotated introns";
NC_043021.1	Gnomon	exon	4648554	4648629	.	+	.	gene_id "LOC115224406"; db_xref "GeneID:115224406"; gbkey "mRNA"; gene "LOC115224406"; ID ""; gene_name "LOC115224406"; transcript_id "XM_036513387.1"; product "RING-type E3 ubiquitin-protein ligase PPIL2, transcript variant X3"; exon_number "8"; model_evidence "Supporting evidence includes similarity to: 14 Proteins, and 100% coverage of the annotated genomic feature by RNAseq alignments, including 9 samples with support for all annotated introns";
NC_043021.1	Gnomon	exon	4649843	4649943	.	+	.	gene_id "LOC115224406"; db_xref "GeneID:115224406"; gbkey "mRNA"; gene "LOC115224406"; ID ""; gene_name "LOC115224406"; transcript_id "XM_036513387.1"; product "RING-type E3 ubiquitin-protein ligase PPIL2, transcript variant X3"; exon_number "9"; model_evidence "Supporting evidence includes similarity to: 14 Proteins, and 100% coverage of the annotated genomic feature by RNAseq alignments, including 9 samples with support for all annotated introns";
NC_043021.1	Gnomon	exon	4650959	4651006	.	+	.	gene_id "LOC115224406"; db_xref "GeneID:115224406"; gbkey "mRNA"; gene "LOC115224406"; ID ""; gene_name "LOC115224406"; transcript_id "XM_036513387.1"; product "RING-type E3 ubiquitin-protein ligase PPIL2, transcript variant X3"; exon_number "10"; model_evidence "Supporting evidence includes similarity to: 14 Proteins, and 100% coverage of the annotated genomic feature by RNAseq alignments, including 9 samples with support for all annotated introns";
NC_043021.1	Gnomon	exon	4652337	4652412	.	+	.	gene_id "LOC115224406"; db_xref "GeneID:115224406"; gbkey "mRNA"; gene "LOC115224406"; ID ""; gene_name "LOC115224406"; transcript_id "XM_036513387.1"; product "RING-type E3 ubiquitin-protein ligase PPIL2, transcript variant X3"; exon_number "11"; model_evidence "Supporting evidence includes similarity to: 14 Proteins, and 100% coverage of the annotated genomic feature by RNAseq alignments, including 9 samples with support for all annotated introns";
NC_043021.1	Gnomon	exon	4653246	4653352	.	+	.	gene_id "LOC115224406"; db_xref "GeneID:115224406"; gbkey "mRNA"; gene "LOC115224406"; ID ""; gene_name "LOC115224406"; transcript_id "XM_036513387.1"; product "RING-type E3 ubiquitin-protein ligase PPIL2, transcript variant X3"; exon_number "12"; model_evidence "Supporting evidence includes similarity to: 14 Proteins, and 100% coverage of the annotated genomic feature by RNAseq alignments, including 9 samples with support for all annotated introns";
NC_043021.1	Gnomon	exon	4654346	4654435	.	+	.	gene_id "LOC115224406"; db_xref "GeneID:115224406"; gbkey "mRNA"; gene "LOC115224406"; ID ""; gene_name "LOC115224406"; transcript_id "XM_036513387.1"; product "RING-type E3 ubiquitin-protein ligase PPIL2, transcript variant X3"; exon_number "13"; model_evidence "Supporting evidence includes similarity to: 14 Proteins, and 100% coverage of the annotated genomic feature by RNAseq alignments, including 9 samples with support for all annotated introns";
NC_043021.1	Gnomon	exon	4656487	4656520	.	+	.	gene_id "LOC115224406"; db_xref "GeneID:115224406"; gbkey "mRNA"; gene "LOC115224406"; ID ""; gene_name "LOC115224406"; transcript_id "XM_036513387.1"; product "RING-type E3 ubiquitin-protein ligase PPIL2, transcript variant X3"; exon_number "14"; model_evidence "Supporting evidence includes similarity to: 14 Proteins, and 100% coverage of the annotated genomic feature by RNAseq alignments, including 9 samples with support for all annotated introns";
NC_043021.1	Gnomon	exon	4657817	4657934	.	+	.	gene_id "LOC115224406"; db_xref "GeneID:115224406"; gbkey "mRNA"; gene "LOC115224406"; ID ""; gene_name "LOC115224406"; transcript_id "XM_036513387.1"; product "RING-type E3 ubiquitin-protein ligase PPIL2, transcript variant X3"; exon_number "15"; model_evidence "Supporting evidence includes similarity to: 14 Proteins, and 100% coverage of the annotated genomic feature by RNAseq alignments, including 9 samples with support for all annotated introns";
NC_043021.1	Gnomon	exon	4659306	4659362	.	+	.	gene_id "LOC115224406"; db_xref "GeneID:115224406"; gbkey "mRNA"; gene "LOC115224406"; ID ""; gene_name "LOC115224406"; transcript_id "XM_036513387.1"; product "RING-type E3 ubiquitin-protein ligase PPIL2, transcript variant X3"; exon_number "16"; model_evidence "Supporting evidence includes similarity to: 14 Proteins, and 100% coverage of the annotated genomic feature by RNAseq alignments, including 9 samples with support for all annotated introns";
NC_043021.1	Gnomon	exon	4661878	4661977	.	+	.	gene_id "LOC115224406"; db_xref "GeneID:115224406"; gbkey "mRNA"; gene "LOC115224406"; ID ""; gene_name "LOC115224406"; transcript_id "XM_036513387.1"; product "RING-type E3 ubiquitin-protein ligase PPIL2, transcript variant X3"; exon_number "17"; model_evidence "Supporting evidence includes similarity to: 14 Proteins, and 100% coverage of the annotated genomic feature by RNAseq alignments, including 9 samples with support for all annotated introns";
NC_043021.1	Gnomon	exon	4662448	4662471	.	+	.	gene_id "LOC115224406"; db_xref "GeneID:115224406"; gbkey "mRNA"; gene "LOC115224406"; ID ""; gene_name "LOC115224406"; transcript_id "XM_036513387.1"; product "RING-type E3 ubiquitin-protein ligase PPIL2, transcript variant X3"; exon_number "18"; model_evidence "Supporting evidence includes similarity to: 14 Proteins, and 100% coverage of the annotated genomic feature by RNAseq alignments, including 9 samples with support for all annotated introns";
NC_043021.1	Gnomon	start_codon	4634991	4634993	.	+	0	gene_id "LOC115224406"; db_xref "GeneID:115224406"; gbkey "CDS"; gene "LOC115224406"; ID ""; gene_name "LOC115224406"; transcript_id "XM_036513387.1"; product "RING-type E3 ubiquitin-protein ligase PPIL2 isoform X2"; protein_id "XP_036369280.1"; exon_number "1";
NC_043021.1	Gnomon	stop_codon	4662454	4662456	.	+	0	gene_id "LOC115224406"; db_xref "GeneID:115224406"; gbkey "CDS"; gene "LOC115224406"; ID ""; gene_name "LOC115224406"; transcript_id "XM_036513387.1"; product "RING-type E3 ubiquitin-protein ligase PPIL2 isoform X2"; protein_id "XP_036369280.1"; exon_number "18";
NC_043021.1	Gnomon	gene	888053	905054	.	-	.	gene_id "LOC115224408"; db_xref "GeneID:115224408"; gbkey "Gene"; gene "LOC115224408"; gene_biotype "protein_coding"; ID ""; gene_name "LOC115224408";
NC_043021.1	PBRI	transcript	888053	904216	.	-	.	gene_id "LOC115224408"; ID ""; gene_name "LOC115224408"; transcript_id "G55185.1"; uniq_trans_id "G55185.1";
NC_043021.1	PBRI	exon	888053	890665	.	-	.	gene_id "LOC115224408"; ID ""; gene_name "LOC115224408"; transcript_id "G55185.1"; exon_number "4"; uniq_trans_id "G55185.1";
NC_043021.1	PBRI	exon	892321	892485	.	-	.	gene_id "LOC115224408"; ID ""; gene_name "LOC115224408"; transcript_id "G55185.1"; exon_number "3"; uniq_trans_id "G55185.1";
NC_043021.1	PBRI	exon	901892	902291	.	-	.	gene_id "LOC115224408"; ID ""; gene_name "LOC115224408"; transcript_id "G55185.1"; exon_number "2"; uniq_trans_id "G55185.1";
NC_043021.1	PBRI	exon	902950	904216	.	-	.	gene_id "LOC115224408"; ID ""; gene_name "LOC115224408"; transcript_id "G55185.1"; exon_number "1"; uniq_trans_id "G55185.1";
NC_043021.1	PBRI	transcript	888055	904221	.	-	.	gene_id "LOC115224408"; ID ""; gene_name "LOC115224408"; transcript_id "G55185.2"; uniq_trans_id "G55185.2";
NC_043021.1	PBRI	exon	888055	890665	.	-	.	gene_id "LOC115224408"; ID ""; gene_name "LOC115224408"; transcript_id "G55185.2"; exon_number "5"; uniq_trans_id "G55185.2";
NC_043021.1	PBRI	exon	892321	892485	.	-	.	gene_id "LOC115224408"; ID ""; gene_name "LOC115224408"; transcript_id "G55185.2"; exon_number "4"; uniq_trans_id "G55185.2";
NC_043021.1	PBRI	exon	901892	902291	.	-	.	gene_id "LOC115224408"; ID ""; gene_name "LOC115224408"; transcript_id "G55185.2"; exon_number "3"; uniq_trans_id "G55185.2";
NC_043021.1	PBRI	exon	902950	903371	.	-	.	gene_id "LOC115224408"; ID ""; gene_name "LOC115224408"; transcript_id "G55185.2"; exon_number "2"; uniq_trans_id "G55185.2";
NC_043021.1	PBRI	exon	903693	904221	.	-	.	gene_id "LOC115224408"; ID ""; gene_name "LOC115224408"; transcript_id "G55185.2"; exon_number "1"; uniq_trans_id "G55185.2";
NC_043021.1	PBRI	transcript	888056	905038	.	-	.	gene_id "LOC115224408"; ID ""; gene_name "LOC115224408"; transcript_id "G55185.4"; uniq_trans_id "G55185.4";
NC_043021.1	PBRI	exon	888056	890665	.	-	.	gene_id "LOC115224408"; ID ""; gene_name "LOC115224408"; transcript_id "G55185.4"; exon_number "5"; uniq_trans_id "G55185.4";
NC_043021.1	PBRI	exon	892321	892485	.	-	.	gene_id "LOC115224408"; ID ""; gene_name "LOC115224408"; transcript_id "G55185.4"; exon_number "4"; uniq_trans_id "G55185.4";
NC_043021.1	PBRI	exon	901892	902291	.	-	.	gene_id "LOC115224408"; ID ""; gene_name "LOC115224408"; transcript_id "G55185.4"; exon_number "3"; uniq_trans_id "G55185.4";
NC_043021.1	PBRI	exon	902950	903371	.	-	.	gene_id "LOC115224408"; ID ""; gene_name "LOC115224408"; transcript_id "G55185.4"; exon_number "2"; uniq_trans_id "G55185.4";
NC_043021.1	PBRI	exon	904828	905038	.	-	.	gene_id "LOC115224408"; ID ""; gene_name "LOC115224408"; transcript_id "G55185.4"; exon_number "1"; uniq_trans_id "G55185.4";
NC_043021.1	Gnomon	transcript	889173	905053	.	-	.	gene_id "LOC115224408"; ID "XM_036513197.1"; gene_name "LOC115224408"; transcript_id "XM_036513197.1";
NC_043021.1	Gnomon	CDS	890262	890665	.	-	2	gene_id "LOC115224408"; db_xref "GeneID:115224408"; gbkey "CDS"; gene "LOC115224408"; ID ""; gene_name "LOC115224408"; transcript_id "XM_036513197.1"; product "tubulin delta chain-like"; protein_id "XP_036369090.1"; exon_number "5";
NC_043021.1	Gnomon	CDS	892321	892485	.	-	2	gene_id "LOC115224408"; db_xref "GeneID:115224408"; gbkey "CDS"; gene "LOC115224408"; ID ""; gene_name "LOC115224408"; transcript_id "XM_036513197.1"; product "tubulin delta chain-like"; protein_id "XP_036369090.1"; exon_number "4";
NC_043021.1	Gnomon	CDS	901892	902291	.	-	0	gene_id "LOC115224408"; db_xref "GeneID:115224408"; gbkey "CDS"; gene "LOC115224408"; ID ""; gene_name "LOC115224408"; transcript_id "XM_036513197.1"; product "tubulin delta chain-like"; protein_id "XP_036369090.1"; exon_number "3";
NC_043021.1	Gnomon	CDS	902950	903330	.	-	0	gene_id "LOC115224408"; db_xref "GeneID:115224408"; gbkey "CDS"; gene "LOC115224408"; ID ""; gene_name "LOC115224408"; transcript_id "XM_036513197.1"; product "tubulin delta chain-like"; protein_id "XP_036369090.1"; exon_number "2";
NC_043021.1	Gnomon	exon	889173	889183	.	-	.	gene_id "LOC115224408"; db_xref "GeneID:115224408"; gbkey "mRNA"; gene "LOC115224408"; ID ""; gene_name "LOC115224408"; transcript_id "XM_036513197.1"; product "tubulin delta chain-like, transcript variant X2"; exon_number "6"; model_evidence "Supporting evidence includes similarity to: 2 Proteins, and 100% coverage of the annotated genomic feature by RNAseq alignments, including 10 samples with support for all annotated introns";
NC_043021.1	Gnomon	exon	890212	890665	.	-	.	gene_id "LOC115224408"; db_xref "GeneID:115224408"; gbkey "mRNA"; gene "LOC115224408"; ID ""; gene_name "LOC115224408"; transcript_id "XM_036513197.1"; product "tubulin delta chain-like, transcript variant X2"; exon_number "5"; model_evidence "Supporting evidence includes similarity to: 2 Proteins, and 100% coverage of the annotated genomic feature by RNAseq alignments, including 10 samples with support for all annotated introns";
NC_043021.1	Gnomon	exon	892321	892485	.	-	.	gene_id "LOC115224408"; db_xref "GeneID:115224408"; gbkey "mRNA"; gene "LOC115224408"; ID ""; gene_name "LOC115224408"; transcript_id "XM_036513197.1"; product "tubulin delta chain-like, transcript variant X2"; exon_number "4"; model_evidence "Supporting evidence includes similarity to: 2 Proteins, and 100% coverage of the annotated genomic feature by RNAseq alignments, including 10 samples with support for all annotated introns";
NC_043021.1	Gnomon	exon	901892	902291	.	-	.	gene_id "LOC115224408"; db_xref "GeneID:115224408"; gbkey "mRNA"; gene "LOC115224408"; ID ""; gene_name "LOC115224408"; transcript_id "XM_036513197.1"; product "tubulin delta chain-like, transcript variant X2"; exon_number "3"; model_evidence "Supporting evidence includes similarity to: 2 Proteins, and 100% coverage of the annotated genomic feature by RNAseq alignments, including 10 samples with support for all annotated introns";
NC_043021.1	Gnomon	exon	902950	903371	.	-	.	gene_id "LOC115224408"; db_xref "GeneID:115224408"; gbkey "mRNA"; gene "LOC115224408"; ID ""; gene_name "LOC115224408"; transcript_id "XM_036513197.1"; product "tubulin delta chain-like, transcript variant X2"; exon_number "2"; model_evidence "Supporting evidence includes similarity to: 2 Proteins, and 100% coverage of the annotated genomic feature by RNAseq alignments, including 10 samples with support for all annotated introns";
NC_043021.1	Gnomon	exon	904828	905053	.	-	.	gene_id "LOC115224408"; db_xref "GeneID:115224408"; gbkey "mRNA"; gene "LOC115224408"; ID ""; gene_name "LOC115224408"; transcript_id "XM_036513197.1"; product "tubulin delta chain-like, transcript variant X2"; exon_number "1"; model_evidence "Supporting evidence includes similarity to: 2 Proteins, and 100% coverage of the annotated genomic feature by RNAseq alignments, including 10 samples with support for all annotated introns";
NC_043021.1	Gnomon	start_codon	903328	903330	.	-	0	gene_id "LOC115224408"; db_xref "GeneID:115224408"; gbkey "CDS"; gene "LOC115224408"; ID ""; gene_name "LOC115224408"; transcript_id "XM_036513197.1"; product "tubulin delta chain-like"; protein_id "XP_036369090.1"; exon_number "2";
NC_043021.1	Gnomon	stop_codon	890259	890261	.	-	0	gene_id "LOC115224408"; db_xref "GeneID:115224408"; gbkey "CDS"; gene "LOC115224408"; ID ""; gene_name "LOC115224408"; transcript_id "XM_036513197.1"; product "tubulin delta chain-like"; protein_id "XP_036369090.1"; exon_number "5";
NC_043021.1	Gnomon	transcript	888072	905052	.	-	.	gene_id "LOC115224408"; ID "XR_005003768.1"; gene_name "LOC115224408"; transcript_id "XR_005003768.1";
NC_043021.1	Gnomon	exon	888072	889408	.	-	.	gene_id "LOC115224408"; db_xref "GeneID:115224408"; gbkey "misc_RNA"; gene "LOC115224408"; ID ""; gene_name "LOC115224408"; transcript_id "XR_005003768.1"; product "tubulin delta chain-like, transcript variant X1"; exon_number "6"; model_evidence "Supporting evidence includes similarity to: 2 Proteins, and 100% coverage of the annotated genomic feature by RNAseq alignments, including 13 samples with support for all annotated introns";
NC_043021.1	Gnomon	exon	890184	890665	.	-	.	gene_id "LOC115224408"; db_xref "GeneID:115224408"; gbkey "misc_RNA"; gene "LOC115224408"; ID ""; gene_name "LOC115224408"; transcript_id "XR_005003768.1"; product "tubulin delta chain-like, transcript variant X1"; exon_number "5"; model_evidence "Supporting evidence includes similarity to: 2 Proteins, and 100% coverage of the annotated genomic feature by RNAseq alignments, including 13 samples with support for all annotated introns";
NC_043021.1	Gnomon	exon	892321	892485	.	-	.	gene_id "LOC115224408"; db_xref "GeneID:115224408"; gbkey "misc_RNA"; gene "LOC115224408"; ID ""; gene_name "LOC115224408"; transcript_id "XR_005003768.1"; product "tubulin delta chain-like, transcript variant X1"; exon_number "4"; model_evidence "Supporting evidence includes similarity to: 2 Proteins, and 100% coverage of the annotated genomic feature by RNAseq alignments, including 13 samples with support for all annotated introns";
NC_043021.1	Gnomon	exon	901892	902291	.	-	.	gene_id "LOC115224408"; db_xref "GeneID:115224408"; gbkey "misc_RNA"; gene "LOC115224408"; ID ""; gene_name "LOC115224408"; transcript_id "XR_005003768.1"; product "tubulin delta chain-like, transcript variant X1"; exon_number "3"; model_evidence "Supporting evidence includes similarity to: 2 Proteins, and 100% coverage of the annotated genomic feature by RNAseq alignments, including 13 samples with support for all annotated introns";
NC_043021.1	Gnomon	exon	902950	903371	.	-	.	gene_id "LOC115224408"; db_xref "GeneID:115224408"; gbkey "misc_RNA"; gene "LOC115224408"; ID ""; gene_name "LOC115224408"; transcript_id "XR_005003768.1"; product "tubulin delta chain-like, transcript variant X1"; exon_number "2"; model_evidence "Supporting evidence includes similarity to: 2 Proteins, and 100% coverage of the annotated genomic feature by RNAseq alignments, including 13 samples with support for all annotated introns";
NC_043021.1	Gnomon	exon	904828	905052	.	-	.	gene_id "LOC115224408"; db_xref "GeneID:115224408"; gbkey "misc_RNA"; gene "LOC115224408"; ID ""; gene_name "LOC115224408"; transcript_id "XR_005003768.1"; product "tubulin delta chain-like, transcript variant X1"; exon_number "1"; model_evidence "Supporting evidence includes similarity to: 2 Proteins, and 100% coverage of the annotated genomic feature by RNAseq alignments, including 13 samples with support for all annotated introns";
NC_043021.1	Gnomon	transcript	888072	905054	.	-	.	gene_id "LOC115224408"; ID "XR_005003769.1"; gene_name "LOC115224408"; transcript_id "XR_005003769.1";
NC_043021.1	Gnomon	exon	888072	889408	.	-	.	gene_id "LOC115224408"; db_xref "GeneID:115224408"; gbkey "misc_RNA"; gene "LOC115224408"; ID ""; gene_name "LOC115224408"; transcript_id "XR_005003769.1"; product "tubulin delta chain-like, transcript variant X3"; exon_number "6"; model_evidence "Supporting evidence includes similarity to: 2 Proteins, and 100% coverage of the annotated genomic feature by RNAseq alignments, including 6 samples with support for all annotated introns";
NC_043021.1	Gnomon	exon	890184	890665	.	-	.	gene_id "LOC115224408"; db_xref "GeneID:115224408"; gbkey "misc_RNA"; gene "LOC115224408"; ID ""; gene_name "LOC115224408"; transcript_id "XR_005003769.1"; product "tubulin delta chain-like, transcript variant X3"; exon_number "5"; model_evidence "Supporting evidence includes similarity to: 2 Proteins, and 100% coverage of the annotated genomic feature by RNAseq alignments, including 6 samples with support for all annotated introns";
NC_043021.1	Gnomon	exon	892321	892485	.	-	.	gene_id "LOC115224408"; db_xref "GeneID:115224408"; gbkey "misc_RNA"; gene "LOC115224408"; ID ""; gene_name "LOC115224408"; transcript_id "XR_005003769.1"; product "tubulin delta chain-like, transcript variant X3"; exon_number "4"; model_evidence "Supporting evidence includes similarity to: 2 Proteins, and 100% coverage of the annotated genomic feature by RNAseq alignments, including 6 samples with support for all annotated introns";
NC_043021.1	Gnomon	exon	901916	902291	.	-	.	gene_id "LOC115224408"; db_xref "GeneID:115224408"; gbkey "misc_RNA"; gene "LOC115224408"; ID ""; gene_name "LOC115224408"; transcript_id "XR_005003769.1"; product "tubulin delta chain-like, transcript variant X3"; exon_number "3"; model_evidence "Supporting evidence includes similarity to: 2 Proteins, and 100% coverage of the annotated genomic feature by RNAseq alignments, including 6 samples with support for all annotated introns";
NC_043021.1	Gnomon	exon	902950	903371	.	-	.	gene_id "LOC115224408"; db_xref "GeneID:115224408"; gbkey "misc_RNA"; gene "LOC115224408"; ID ""; gene_name "LOC115224408"; transcript_id "XR_005003769.1"; product "tubulin delta chain-like, transcript variant X3"; exon_number "2"; model_evidence "Supporting evidence includes similarity to: 2 Proteins, and 100% coverage of the annotated genomic feature by RNAseq alignments, including 6 samples with support for all annotated introns";
NC_043021.1	Gnomon	exon	904828	905054	.	-	.	gene_id "LOC115224408"; db_xref "GeneID:115224408"; gbkey "misc_RNA"; gene "LOC115224408"; ID ""; gene_name "LOC115224408"; transcript_id "XR_005003769.1"; product "tubulin delta chain-like, transcript variant X3"; exon_number "1"; model_evidence "Supporting evidence includes similarity to: 2 Proteins, and 100% coverage of the annotated genomic feature by RNAseq alignments, including 6 samples with support for all annotated introns";
NC_043021.1	Gnomon	gene	12641568	12680201	.	+	.	gene_id "LOC115224410"; db_xref "GeneID:115224410"; gbkey "Gene"; gene "LOC115224410"; gene_biotype "protein_coding"; ID ""; gene_name "LOC115224410";
NC_043021.1	Gnomon	transcript	12641678	12680201	.	+	.	gene_id "LOC115224410"; ID "XM_029795307.2"; gene_name "LOC115224410"; transcript_id "XM_029795307.2";
NC_043021.1	Gnomon	CDS	12641749	12641769	.	+	0	gene_id "LOC115224410"; db_xref "GeneID:115224410"; gbkey "CDS"; gene "LOC115224410"; ID ""; gene_name "LOC115224410"; transcript_id "XM_029795307.2"; product "sodium- and chloride-dependent glycine transporter 1-like isoform X1"; protein_id "XP_029651167.1"; exon_number "1";
NC_043021.1	Gnomon	CDS	12648264	12648456	.	+	0	gene_id "LOC115224410"; db_xref "GeneID:115224410"; gbkey "CDS"; gene "LOC115224410"; ID ""; gene_name "LOC115224410"; transcript_id "XM_029795307.2"; product "sodium- and chloride-dependent glycine transporter 1-like isoform X1"; protein_id "XP_029651167.1"; exon_number "2";
NC_043021.1	Gnomon	CDS	12649118	12649249	.	+	2	gene_id "LOC115224410"; db_xref "GeneID:115224410"; gbkey "CDS"; gene "LOC115224410"; ID ""; gene_name "LOC115224410"; transcript_id "XM_029795307.2"; product "sodium- and chloride-dependent glycine transporter 1-like isoform X1"; protein_id "XP_029651167.1"; exon_number "3";
NC_043021.1	Gnomon	CDS	12651121	12651387	.	+	2	gene_id "LOC115224410"; db_xref "GeneID:115224410"; gbkey "CDS"; gene "LOC115224410"; ID ""; gene_name "LOC115224410"; transcript_id "XM_029795307.2"; product "sodium- and chloride-dependent glycine transporter 1-like isoform X1"; protein_id "XP_029651167.1"; exon_number "4";
NC_043021.1	Gnomon	CDS	12652173	12652287	.	+	2	gene_id "LOC115224410"; db_xref "GeneID:115224410"; gbkey "CDS"; gene "LOC115224410"; ID ""; gene_name "LOC115224410"; transcript_id "XM_029795307.2"; product "sodium- and chloride-dependent glycine transporter 1-like isoform X1"; protein_id "XP_029651167.1"; exon_number "5";
NC_043021.1	Gnomon	CDS	12656025	12656157	.	+	1	gene_id "LOC115224410"; db_xref "GeneID:115224410"; gbkey "CDS"; gene "LOC115224410"; ID ""; gene_name "LOC115224410"; transcript_id "XM_029795307.2"; product "sodium- and chloride-dependent glycine transporter 1-like isoform X1"; protein_id "XP_029651167.1"; exon_number "6";
NC_043021.1	Gnomon	CDS	12657136	12657270	.	+	0	gene_id "LOC115224410"; db_xref "GeneID:115224410"; gbkey "CDS"; gene "LOC115224410"; ID ""; gene_name "LOC115224410"; transcript_id "XM_029795307.2"; product "sodium- and chloride-dependent glycine transporter 1-like isoform X1"; protein_id "XP_029651167.1"; exon_number "7";
NC_043021.1	Gnomon	CDS	12661803	12661906	.	+	0	gene_id "LOC115224410"; db_xref "GeneID:115224410"; gbkey "CDS"; gene "LOC115224410"; ID ""; gene_name "LOC115224410"; transcript_id "XM_029795307.2"; product "sodium- and chloride-dependent glycine transporter 1-like isoform X1"; protein_id "XP_029651167.1"; exon_number "8";
NC_043021.1	Gnomon	CDS	12663533	12663657	.	+	1	gene_id "LOC115224410"; db_xref "GeneID:115224410"; gbkey "CDS"; gene "LOC115224410"; ID ""; gene_name "LOC115224410"; transcript_id "XM_029795307.2"; product "sodium- and chloride-dependent glycine transporter 1-like isoform X1"; protein_id "XP_029651167.1"; exon_number "9";
NC_043021.1	Gnomon	CDS	12664946	12665058	.	+	2	gene_id "LOC115224410"; db_xref "GeneID:115224410"; gbkey "CDS"; gene "LOC115224410"; ID ""; gene_name "LOC115224410"; transcript_id "XM_029795307.2"; product "sodium- and chloride-dependent glycine transporter 1-like isoform X1"; protein_id "XP_029651167.1"; exon_number "10";
NC_043021.1	Gnomon	CDS	12667909	12668046	.	+	0	gene_id "LOC115224410"; db_xref "GeneID:115224410"; gbkey "CDS"; gene "LOC115224410"; ID ""; gene_name "LOC115224410"; transcript_id "XM_029795307.2"; product "sodium- and chloride-dependent glycine transporter 1-like isoform X1"; protein_id "XP_029651167.1"; exon_number "11";
NC_043021.1	Gnomon	CDS	12669691	12669790	.	+	0	gene_id "LOC115224410"; db_xref "GeneID:115224410"; gbkey "CDS"; gene "LOC115224410"; ID ""; gene_name "LOC115224410"; transcript_id "XM_029795307.2"; product "sodium- and chloride-dependent glycine transporter 1-like isoform X1"; protein_id "XP_029651167.1"; exon_number "12";
NC_043021.1	Gnomon	CDS	12672131	12672225	.	+	2	gene_id "LOC115224410"; db_xref "GeneID:115224410"; gbkey "CDS"; gene "LOC115224410"; ID ""; gene_name "LOC115224410"; transcript_id "XM_029795307.2"; product "sodium- and chloride-dependent glycine transporter 1-like isoform X1"; protein_id "XP_029651167.1"; exon_number "13";
NC_043021.1	Gnomon	CDS	12674956	12675111	.	+	0	gene_id "LOC115224410"; db_xref "GeneID:115224410"; gbkey "CDS"; gene "LOC115224410"; ID ""; gene_name "LOC115224410"; transcript_id "XM_029795307.2"; product "sodium- and chloride-dependent glycine transporter 1-like isoform X1"; protein_id "XP_029651167.1"; exon_number "14";
NC_043021.1	Gnomon	CDS	12679987	12680142	.	+	0	gene_id "LOC115224410"; db_xref "GeneID:115224410"; gbkey "CDS"; gene "LOC115224410"; ID ""; gene_name "LOC115224410"; transcript_id "XM_029795307.2"; product "sodium- and chloride-dependent glycine transporter 1-like isoform X1"; protein_id "XP_029651167.1"; exon_number "15";
NC_043021.1	Gnomon	exon	12641678	12641769	.	+	.	gene_id "LOC115224410"; db_xref "GeneID:115224410"; gbkey "mRNA"; gene "LOC115224410"; ID ""; gene_name "LOC115224410"; transcript_id "XM_029795307.2"; product "sodium- and chloride-dependent glycine transporter 1-like, transcript variant X1"; exon_number "1"; model_evidence "Supporting evidence includes similarity to: 13 Proteins, and 100% coverage of the annotated genomic feature by RNAseq alignments, including 12 samples with support for all annotated introns";
NC_043021.1	Gnomon	exon	12648264	12648456	.	+	.	gene_id "LOC115224410"; db_xref "GeneID:115224410"; gbkey "mRNA"; gene "LOC115224410"; ID ""; gene_name "LOC115224410"; transcript_id "XM_029795307.2"; product "sodium- and chloride-dependent glycine transporter 1-like, transcript variant X1"; exon_number "2"; model_evidence "Supporting evidence includes similarity to: 13 Proteins, and 100% coverage of the annotated genomic feature by RNAseq alignments, including 12 samples with support for all annotated introns";
NC_043021.1	Gnomon	exon	12649118	12649249	.	+	.	gene_id "LOC115224410"; db_xref "GeneID:115224410"; gbkey "mRNA"; gene "LOC115224410"; ID ""; gene_name "LOC115224410"; transcript_id "XM_029795307.2"; product "sodium- and chloride-dependent glycine transporter 1-like, transcript variant X1"; exon_number "3"; model_evidence "Supporting evidence includes similarity to: 13 Proteins, and 100% coverage of the annotated genomic feature by RNAseq alignments, including 12 samples with support for all annotated introns";
NC_043021.1	Gnomon	exon	12651121	12651387	.	+	.	gene_id "LOC115224410"; db_xref "GeneID:115224410"; gbkey "mRNA"; gene "LOC115224410"; ID ""; gene_name "LOC115224410"; transcript_id "XM_029795307.2"; product "sodium- and chloride-dependent glycine transporter 1-like, transcript variant X1"; exon_number "4"; model_evidence "Supporting evidence includes similarity to: 13 Proteins, and 100% coverage of the annotated genomic feature by RNAseq alignments, including 12 samples with support for all annotated introns";
NC_043021.1	Gnomon	exon	12652173	12652287	.	+	.	gene_id "LOC115224410"; db_xref "GeneID:115224410"; gbkey "mRNA"; gene "LOC115224410"; ID ""; gene_name "LOC115224410"; transcript_id "XM_029795307.2"; product "sodium- and chloride-dependent glycine transporter 1-like, transcript variant X1"; exon_number "5"; model_evidence "Supporting evidence includes similarity to: 13 Proteins, and 100% coverage of the annotated genomic feature by RNAseq alignments, including 12 samples with support for all annotated introns";
NC_043021.1	Gnomon	exon	12656025	12656157	.	+	.	gene_id "LOC115224410"; db_xref "GeneID:115224410"; gbkey "mRNA"; gene "LOC115224410"; ID ""; gene_name "LOC115224410"; transcript_id "XM_029795307.2"; product "sodium- and chloride-dependent glycine transporter 1-like, transcript variant X1"; exon_number "6"; model_evidence "Supporting evidence includes similarity to: 13 Proteins, and 100% coverage of the annotated genomic feature by RNAseq alignments, including 12 samples with support for all annotated introns";
NC_043021.1	Gnomon	exon	12657136	12657270	.	+	.	gene_id "LOC115224410"; db_xref "GeneID:115224410"; gbkey "mRNA"; gene "LOC115224410"; ID ""; gene_name "LOC115224410"; transcript_id "XM_029795307.2"; product "sodium- and chloride-dependent glycine transporter 1-like, transcript variant X1"; exon_number "7"; model_evidence "Supporting evidence includes similarity to: 13 Proteins, and 100% coverage of the annotated genomic feature by RNAseq alignments, including 12 samples with support for all annotated introns";
NC_043021.1	Gnomon	exon	12661803	12661906	.	+	.	gene_id "LOC115224410"; db_xref "GeneID:115224410"; gbkey "mRNA"; gene "LOC115224410"; ID ""; gene_name "LOC115224410"; transcript_id "XM_029795307.2"; product "sodium- and chloride-dependent glycine transporter 1-like, transcript variant X1"; exon_number "8"; model_evidence "Supporting evidence includes similarity to: 13 Proteins, and 100% coverage of the annotated genomic feature by RNAseq alignments, including 12 samples with support for all annotated introns";
NC_043021.1	Gnomon	exon	12663533	12663657	.	+	.	gene_id "LOC115224410"; db_xref "GeneID:115224410"; gbkey "mRNA"; gene "LOC115224410"; ID ""; gene_name "LOC115224410"; transcript_id "XM_029795307.2"; product "sodium- and chloride-dependent glycine transporter 1-like, transcript variant X1"; exon_number "9"; model_evidence "Supporting evidence includes similarity to: 13 Proteins, and 100% coverage of the annotated genomic feature by RNAseq alignments, including 12 samples with support for all annotated introns";
NC_043021.1	Gnomon	exon	12664946	12665058	.	+	.	gene_id "LOC115224410"; db_xref "GeneID:115224410"; gbkey "mRNA"; gene "LOC115224410"; ID ""; gene_name "LOC115224410"; transcript_id "XM_029795307.2"; product "sodium- and chloride-dependent glycine transporter 1-like, transcript variant X1"; exon_number "10"; model_evidence "Supporting evidence includes similarity to: 13 Proteins, and 100% coverage of the annotated genomic feature by RNAseq alignments, including 12 samples with support for all annotated introns";
NC_043021.1	Gnomon	exon	12667909	12668046	.	+	.	gene_id "LOC115224410"; db_xref "GeneID:115224410"; gbkey "mRNA"; gene "LOC115224410"; ID ""; gene_name "LOC115224410"; transcript_id "XM_029795307.2"; product "sodium- and chloride-dependent glycine transporter 1-like, transcript variant X1"; exon_number "11"; model_evidence "Supporting evidence includes similarity to: 13 Proteins, and 100% coverage of the annotated genomic feature by RNAseq alignments, including 12 samples with support for all annotated introns";
NC_043021.1	Gnomon	exon	12669691	12669790	.	+	.	gene_id "LOC115224410"; db_xref "GeneID:115224410"; gbkey "mRNA"; gene "LOC115224410"; ID ""; gene_name "LOC115224410"; transcript_id "XM_029795307.2"; product "sodium- and chloride-dependent glycine transporter 1-like, transcript variant X1"; exon_number "12"; model_evidence "Supporting evidence includes similarity to: 13 Proteins, and 100% coverage of the annotated genomic feature by RNAseq alignments, including 12 samples with support for all annotated introns";
NC_043021.1	Gnomon	exon	12672131	12672225	.	+	.	gene_id "LOC115224410"; db_xref "GeneID:115224410"; gbkey "mRNA"; gene "LOC115224410"; ID ""; gene_name "LOC115224410"; transcript_id "XM_029795307.2"; product "sodium- and chloride-dependent glycine transporter 1-like, transcript variant X1"; exon_number "13"; model_evidence "Supporting evidence includes similarity to: 13 Proteins, and 100% coverage of the annotated genomic feature by RNAseq alignments, including 12 samples with support for all annotated introns";
NC_043021.1	Gnomon	exon	12674956	12675111	.	+	.	gene_id "LOC115224410"; db_xref "GeneID:115224410"; gbkey "mRNA"; gene "LOC115224410"; ID ""; gene_name "LOC115224410"; transcript_id "XM_029795307.2"; product "sodium- and chloride-dependent glycine transporter 1-like, transcript variant X1"; exon_number "14"; model_evidence "Supporting evidence includes similarity to: 13 Proteins, and 100% coverage of the annotated genomic feature by RNAseq alignments, including 12 samples with support for all annotated introns";
NC_043021.1	Gnomon	exon	12679987	12680201	.	+	.	gene_id "LOC115224410"; db_xref "GeneID:115224410"; gbkey "mRNA"; gene "LOC115224410"; ID ""; gene_name "LOC115224410"; transcript_id "XM_029795307.2"; product "sodium- and chloride-dependent glycine transporter 1-like, transcript variant X1"; exon_number "15"; model_evidence "Supporting evidence includes similarity to: 13 Proteins, and 100% coverage of the annotated genomic feature by RNAseq alignments, including 12 samples with support for all annotated introns";
NC_043021.1	Gnomon	start_codon	12641749	12641751	.	+	0	gene_id "LOC115224410"; db_xref "GeneID:115224410"; gbkey "CDS"; gene "LOC115224410"; ID ""; gene_name "LOC115224410"; transcript_id "XM_029795307.2"; product "sodium- and chloride-dependent glycine transporter 1-like isoform X1"; protein_id "XP_029651167.1"; exon_number "1";
NC_043021.1	Gnomon	stop_codon	12680143	12680145	.	+	0	gene_id "LOC115224410"; db_xref "GeneID:115224410"; gbkey "CDS"; gene "LOC115224410"; ID ""; gene_name "LOC115224410"; transcript_id "XM_029795307.2"; product "sodium- and chloride-dependent glycine transporter 1-like isoform X1"; protein_id "XP_029651167.1"; exon_number "15";
NC_043021.1	Gnomon	transcript	12641568	12680201	.	+	.	gene_id "LOC115224410"; ID "XM_036513477.1"; gene_name "LOC115224410"; transcript_id "XM_036513477.1";
NC_043021.1	Gnomon	CDS	12649177	12649249	.	+	0	gene_id "LOC115224410"; db_xref "GeneID:115224410"; gbkey "CDS"; gene "LOC115224410"; ID ""; gene_name "LOC115224410"; transcript_id "XM_036513477.1"; product "sodium- and chloride-dependent glycine transporter 2-like isoform X2"; protein_id "XP_036369370.1"; exon_number "3";
NC_043021.1	Gnomon	CDS	12651121	12651387	.	+	2	gene_id "LOC115224410"; db_xref "GeneID:115224410"; gbkey "CDS"; gene "LOC115224410"; ID ""; gene_name "LOC115224410"; transcript_id "XM_036513477.1"; product "sodium- and chloride-dependent glycine transporter 2-like isoform X2"; protein_id "XP_036369370.1"; exon_number "4";
NC_043021.1	Gnomon	CDS	12652173	12652287	.	+	2	gene_id "LOC115224410"; db_xref "GeneID:115224410"; gbkey "CDS"; gene "LOC115224410"; ID ""; gene_name "LOC115224410"; transcript_id "XM_036513477.1"; product "sodium- and chloride-dependent glycine transporter 2-like isoform X2"; protein_id "XP_036369370.1"; exon_number "5";
NC_043021.1	Gnomon	CDS	12656025	12656157	.	+	1	gene_id "LOC115224410"; db_xref "GeneID:115224410"; gbkey "CDS"; gene "LOC115224410"; ID ""; gene_name "LOC115224410"; transcript_id "XM_036513477.1"; product "sodium- and chloride-dependent glycine transporter 2-like isoform X2"; protein_id "XP_036369370.1"; exon_number "6";
NC_043021.1	Gnomon	CDS	12657136	12657270	.	+	0	gene_id "LOC115224410"; db_xref "GeneID:115224410"; gbkey "CDS"; gene "LOC115224410"; ID ""; gene_name "LOC115224410"; transcript_id "XM_036513477.1"; product "sodium- and chloride-dependent glycine transporter 2-like isoform X2"; protein_id "XP_036369370.1"; exon_number "7";
NC_043021.1	Gnomon	CDS	12661803	12661906	.	+	0	gene_id "LOC115224410"; db_xref "GeneID:115224410"; gbkey "CDS"; gene "LOC115224410"; ID ""; gene_name "LOC115224410"; transcript_id "XM_036513477.1"; product "sodium- and chloride-dependent glycine transporter 2-like isoform X2"; protein_id "XP_036369370.1"; exon_number "8";
NC_043021.1	Gnomon	CDS	12663533	12663657	.	+	1	gene_id "LOC115224410"; db_xref "GeneID:115224410"; gbkey "CDS"; gene "LOC115224410"; ID ""; gene_name "LOC115224410"; transcript_id "XM_036513477.1"; product "sodium- and chloride-dependent glycine transporter 2-like isoform X2"; protein_id "XP_036369370.1"; exon_number "9";
NC_043021.1	Gnomon	CDS	12664946	12665058	.	+	2	gene_id "LOC115224410"; db_xref "GeneID:115224410"; gbkey "CDS"; gene "LOC115224410"; ID ""; gene_name "LOC115224410"; transcript_id "XM_036513477.1"; product "sodium- and chloride-dependent glycine transporter 2-like isoform X2"; protein_id "XP_036369370.1"; exon_number "10";
NC_043021.1	Gnomon	CDS	12667909	12668046	.	+	0	gene_id "LOC115224410"; db_xref "GeneID:115224410"; gbkey "CDS"; gene "LOC115224410"; ID ""; gene_name "LOC115224410"; transcript_id "XM_036513477.1"; product "sodium- and chloride-dependent glycine transporter 2-like isoform X2"; protein_id "XP_036369370.1"; exon_number "11";
NC_043021.1	Gnomon	CDS	12669691	12669790	.	+	0	gene_id "LOC115224410"; db_xref "GeneID:115224410"; gbkey "CDS"; gene "LOC115224410"; ID ""; gene_name "LOC115224410"; transcript_id "XM_036513477.1"; product "sodium- and chloride-dependent glycine transporter 2-like isoform X2"; protein_id "XP_036369370.1"; exon_number "12";
NC_043021.1	Gnomon	CDS	12672131	12672225	.	+	2	gene_id "LOC115224410"; db_xref "GeneID:115224410"; gbkey "CDS"; gene "LOC115224410"; ID ""; gene_name "LOC115224410"; transcript_id "XM_036513477.1"; product "sodium- and chloride-dependent glycine transporter 2-like isoform X2"; protein_id "XP_036369370.1"; exon_number "13";
NC_043021.1	Gnomon	CDS	12674956	12675111	.	+	0	gene_id "LOC115224410"; db_xref "GeneID:115224410"; gbkey "CDS"; gene "LOC115224410"; ID ""; gene_name "LOC115224410"; transcript_id "XM_036513477.1"; product "sodium- and chloride-dependent glycine transporter 2-like isoform X2"; protein_id "XP_036369370.1"; exon_number "14";
NC_043021.1	Gnomon	CDS	12679987	12680142	.	+	0	gene_id "LOC115224410"; db_xref "GeneID:115224410"; gbkey "CDS"; gene "LOC115224410"; ID ""; gene_name "LOC115224410"; transcript_id "XM_036513477.1"; product "sodium- and chloride-dependent glycine transporter 2-like isoform X2"; protein_id "XP_036369370.1"; exon_number "15";
NC_043021.1	Gnomon	exon	12641568	12641666	.	+	.	gene_id "LOC115224410"; db_xref "GeneID:115224410"; gbkey "mRNA"; gene "LOC115224410"; ID ""; gene_name "LOC115224410"; transcript_id "XM_036513477.1"; product "sodium- and chloride-dependent glycine transporter 1-like, transcript variant X2"; exon_number "1"; model_evidence "Supporting evidence includes similarity to: 12 Proteins, and 100% coverage of the annotated genomic feature by RNAseq alignments, including 7 samples with support for all annotated introns";
NC_043021.1	Gnomon	exon	12648264	12648456	.	+	.	gene_id "LOC115224410"; db_xref "GeneID:115224410"; gbkey "mRNA"; gene "LOC115224410"; ID ""; gene_name "LOC115224410"; transcript_id "XM_036513477.1"; product "sodium- and chloride-dependent glycine transporter 1-like, transcript variant X2"; exon_number "2"; model_evidence "Supporting evidence includes similarity to: 12 Proteins, and 100% coverage of the annotated genomic feature by RNAseq alignments, including 7 samples with support for all annotated introns";
NC_043021.1	Gnomon	exon	12649118	12649249	.	+	.	gene_id "LOC115224410"; db_xref "GeneID:115224410"; gbkey "mRNA"; gene "LOC115224410"; ID ""; gene_name "LOC115224410"; transcript_id "XM_036513477.1"; product "sodium- and chloride-dependent glycine transporter 1-like, transcript variant X2"; exon_number "3"; model_evidence "Supporting evidence includes similarity to: 12 Proteins, and 100% coverage of the annotated genomic feature by RNAseq alignments, including 7 samples with support for all annotated introns";
NC_043021.1	Gnomon	exon	12651121	12651387	.	+	.	gene_id "LOC115224410"; db_xref "GeneID:115224410"; gbkey "mRNA"; gene "LOC115224410"; ID ""; gene_name "LOC115224410"; transcript_id "XM_036513477.1"; product "sodium- and chloride-dependent glycine transporter 1-like, transcript variant X2"; exon_number "4"; model_evidence "Supporting evidence includes similarity to: 12 Proteins, and 100% coverage of the annotated genomic feature by RNAseq alignments, including 7 samples with support for all annotated introns";
NC_043021.1	Gnomon	exon	12652173	12652287	.	+	.	gene_id "LOC115224410"; db_xref "GeneID:115224410"; gbkey "mRNA"; gene "LOC115224410"; ID ""; gene_name "LOC115224410"; transcript_id "XM_036513477.1"; product "sodium- and chloride-dependent glycine transporter 1-like, transcript variant X2"; exon_number "5"; model_evidence "Supporting evidence includes similarity to: 12 Proteins, and 100% coverage of the annotated genomic feature by RNAseq alignments, including 7 samples with support for all annotated introns";
NC_043021.1	Gnomon	exon	12656025	12656157	.	+	.	gene_id "LOC115224410"; db_xref "GeneID:115224410"; gbkey "mRNA"; gene "LOC115224410"; ID ""; gene_name "LOC115224410"; transcript_id "XM_036513477.1"; product "sodium- and chloride-dependent glycine transporter 1-like, transcript variant X2"; exon_number "6"; model_evidence "Supporting evidence includes similarity to: 12 Proteins, and 100% coverage of the annotated genomic feature by RNAseq alignments, including 7 samples with support for all annotated introns";
NC_043021.1	Gnomon	exon	12657136	12657270	.	+	.	gene_id "LOC115224410"; db_xref "GeneID:115224410"; gbkey "mRNA"; gene "LOC115224410"; ID ""; gene_name "LOC115224410"; transcript_id "XM_036513477.1"; product "sodium- and chloride-dependent glycine transporter 1-like, transcript variant X2"; exon_number "7"; model_evidence "Supporting evidence includes similarity to: 12 Proteins, and 100% coverage of the annotated genomic feature by RNAseq alignments, including 7 samples with support for all annotated introns";
NC_043021.1	Gnomon	exon	12661803	12661906	.	+	.	gene_id "LOC115224410"; db_xref "GeneID:115224410"; gbkey "mRNA"; gene "LOC115224410"; ID ""; gene_name "LOC115224410"; transcript_id "XM_036513477.1"; product "sodium- and chloride-dependent glycine transporter 1-like, transcript variant X2"; exon_number "8"; model_evidence "Supporting evidence includes similarity to: 12 Proteins, and 100% coverage of the annotated genomic feature by RNAseq alignments, including 7 samples with support for all annotated introns";
NC_043021.1	Gnomon	exon	12663533	12663657	.	+	.	gene_id "LOC115224410"; db_xref "GeneID:115224410"; gbkey "mRNA"; gene "LOC115224410"; ID ""; gene_name "LOC115224410"; transcript_id "XM_036513477.1"; product "sodium- and chloride-dependent glycine transporter 1-like, transcript variant X2"; exon_number "9"; model_evidence "Supporting evidence includes similarity to: 12 Proteins, and 100% coverage of the annotated genomic feature by RNAseq alignments, including 7 samples with support for all annotated introns";
NC_043021.1	Gnomon	exon	12664946	12665058	.	+	.	gene_id "LOC115224410"; db_xref "GeneID:115224410"; gbkey "mRNA"; gene "LOC115224410"; ID ""; gene_name "LOC115224410"; transcript_id "XM_036513477.1"; product "sodium- and chloride-dependent glycine transporter 1-like, transcript variant X2"; exon_number "10"; model_evidence "Supporting evidence includes similarity to: 12 Proteins, and 100% coverage of the annotated genomic feature by RNAseq alignments, including 7 samples with support for all annotated introns";
NC_043021.1	Gnomon	exon	12667909	12668046	.	+	.	gene_id "LOC115224410"; db_xref "GeneID:115224410"; gbkey "mRNA"; gene "LOC115224410"; ID ""; gene_name "LOC115224410"; transcript_id "XM_036513477.1"; product "sodium- and chloride-dependent glycine transporter 1-like, transcript variant X2"; exon_number "11"; model_evidence "Supporting evidence includes similarity to: 12 Proteins, and 100% coverage of the annotated genomic feature by RNAseq alignments, including 7 samples with support for all annotated introns";
NC_043021.1	Gnomon	exon	12669691	12669790	.	+	.	gene_id "LOC115224410"; db_xref "GeneID:115224410"; gbkey "mRNA"; gene "LOC115224410"; ID ""; gene_name "LOC115224410"; transcript_id "XM_036513477.1"; product "sodium- and chloride-dependent glycine transporter 1-like, transcript variant X2"; exon_number "12"; model_evidence "Supporting evidence includes similarity to: 12 Proteins, and 100% coverage of the annotated genomic feature by RNAseq alignments, including 7 samples with support for all annotated introns";
NC_043021.1	Gnomon	exon	12672131	12672225	.	+	.	gene_id "LOC115224410"; db_xref "GeneID:115224410"; gbkey "mRNA"; gene "LOC115224410"; ID ""; gene_name "LOC115224410"; transcript_id "XM_036513477.1"; product "sodium- and chloride-dependent glycine transporter 1-like, transcript variant X2"; exon_number "13"; model_evidence "Supporting evidence includes similarity to: 12 Proteins, and 100% coverage of the annotated genomic feature by RNAseq alignments, including 7 samples with support for all annotated introns";
NC_043021.1	Gnomon	exon	12674956	12675111	.	+	.	gene_id "LOC115224410"; db_xref "GeneID:115224410"; gbkey "mRNA"; gene "LOC115224410"; ID ""; gene_name "LOC115224410"; transcript_id "XM_036513477.1"; product "sodium- and chloride-dependent glycine transporter 1-like, transcript variant X2"; exon_number "14"; model_evidence "Supporting evidence includes similarity to: 12 Proteins, and 100% coverage of the annotated genomic feature by RNAseq alignments, including 7 samples with support for all annotated introns";
NC_043021.1	Gnomon	exon	12679987	12680201	.	+	.	gene_id "LOC115224410"; db_xref "GeneID:115224410"; gbkey "mRNA"; gene "LOC115224410"; ID ""; gene_name "LOC115224410"; transcript_id "XM_036513477.1"; product "sodium- and chloride-dependent glycine transporter 1-like, transcript variant X2"; exon_number "15"; model_evidence "Supporting evidence includes similarity to: 12 Proteins, and 100% coverage of the annotated genomic feature by RNAseq alignments, including 7 samples with support for all annotated introns";
NC_043021.1	Gnomon	start_codon	12649177	12649179	.	+	0	gene_id "LOC115224410"; db_xref "GeneID:115224410"; gbkey "CDS"; gene "LOC115224410"; ID ""; gene_name "LOC115224410"; transcript_id "XM_036513477.1"; product "sodium- and chloride-dependent glycine transporter 2-like isoform X2"; protein_id "XP_036369370.1"; exon_number "3";
NC_043021.1	Gnomon	stop_codon	12680143	12680145	.	+	0	gene_id "LOC115224410"; db_xref "GeneID:115224410"; gbkey "CDS"; gene "LOC115224410"; ID ""; gene_name "LOC115224410"; transcript_id "XM_036513477.1"; product "sodium- and chloride-dependent glycine transporter 2-like isoform X2"; protein_id "XP_036369370.1"; exon_number "15";
NC_043021.1	Gnomon	transcript	12641677	12675105	.	+	.	gene_id "LOC115224410"; ID "XM_036513478.1"; gene_name "LOC115224410"; transcript_id "XM_036513478.1";
NC_043021.1	Gnomon	CDS	12641749	12641769	.	+	0	gene_id "LOC115224410"; db_xref "GeneID:115224410"; gbkey "CDS"; gene "LOC115224410"; ID ""; gene_name "LOC115224410"; transcript_id "XM_036513478.1"; product "sodium- and chloride-dependent glycine transporter 1-like isoform X3"; protein_id "XP_036369371.1"; exon_number "1";
NC_043021.1	Gnomon	CDS	12648264	12648456	.	+	0	gene_id "LOC115224410"; db_xref "GeneID:115224410"; gbkey "CDS"; gene "LOC115224410"; ID ""; gene_name "LOC115224410"; transcript_id "XM_036513478.1"; product "sodium- and chloride-dependent glycine transporter 1-like isoform X3"; protein_id "XP_036369371.1"; exon_number "2";
NC_043021.1	Gnomon	CDS	12649118	12649249	.	+	2	gene_id "LOC115224410"; db_xref "GeneID:115224410"; gbkey "CDS"; gene "LOC115224410"; ID ""; gene_name "LOC115224410"; transcript_id "XM_036513478.1"; product "sodium- and chloride-dependent glycine transporter 1-like isoform X3"; protein_id "XP_036369371.1"; exon_number "3";
NC_043021.1	Gnomon	CDS	12651121	12651387	.	+	2	gene_id "LOC115224410"; db_xref "GeneID:115224410"; gbkey "CDS"; gene "LOC115224410"; ID ""; gene_name "LOC115224410"; transcript_id "XM_036513478.1"; product "sodium- and chloride-dependent glycine transporter 1-like isoform X3"; protein_id "XP_036369371.1"; exon_number "4";
NC_043021.1	Gnomon	CDS	12652173	12652287	.	+	2	gene_id "LOC115224410"; db_xref "GeneID:115224410"; gbkey "CDS"; gene "LOC115224410"; ID ""; gene_name "LOC115224410"; transcript_id "XM_036513478.1"; product "sodium- and chloride-dependent glycine transporter 1-like isoform X3"; protein_id "XP_036369371.1"; exon_number "5";
NC_043021.1	Gnomon	CDS	12656025	12656157	.	+	1	gene_id "LOC115224410"; db_xref "GeneID:115224410"; gbkey "CDS"; gene "LOC115224410"; ID ""; gene_name "LOC115224410"; transcript_id "XM_036513478.1"; product "sodium- and chloride-dependent glycine transporter 1-like isoform X3"; protein_id "XP_036369371.1"; exon_number "6";
NC_043021.1	Gnomon	CDS	12657136	12657270	.	+	0	gene_id "LOC115224410"; db_xref "GeneID:115224410"; gbkey "CDS"; gene "LOC115224410"; ID ""; gene_name "LOC115224410"; transcript_id "XM_036513478.1"; product "sodium- and chloride-dependent glycine transporter 1-like isoform X3"; protein_id "XP_036369371.1"; exon_number "7";
NC_043021.1	Gnomon	CDS	12661803	12661906	.	+	0	gene_id "LOC115224410"; db_xref "GeneID:115224410"; gbkey "CDS"; gene "LOC115224410"; ID ""; gene_name "LOC115224410"; transcript_id "XM_036513478.1"; product "sodium- and chloride-dependent glycine transporter 1-like isoform X3"; protein_id "XP_036369371.1"; exon_number "8";
NC_043021.1	Gnomon	CDS	12663533	12663657	.	+	1	gene_id "LOC115224410"; db_xref "GeneID:115224410"; gbkey "CDS"; gene "LOC115224410"; ID ""; gene_name "LOC115224410"; transcript_id "XM_036513478.1"; product "sodium- and chloride-dependent glycine transporter 1-like isoform X3"; protein_id "XP_036369371.1"; exon_number "9";
NC_043021.1	Gnomon	CDS	12664946	12665058	.	+	2	gene_id "LOC115224410"; db_xref "GeneID:115224410"; gbkey "CDS"; gene "LOC115224410"; ID ""; gene_name "LOC115224410"; transcript_id "XM_036513478.1"; product "sodium- and chloride-dependent glycine transporter 1-like isoform X3"; protein_id "XP_036369371.1"; exon_number "10";
NC_043021.1	Gnomon	CDS	12667909	12668046	.	+	0	gene_id "LOC115224410"; db_xref "GeneID:115224410"; gbkey "CDS"; gene "LOC115224410"; ID ""; gene_name "LOC115224410"; transcript_id "XM_036513478.1"; product "sodium- and chloride-dependent glycine transporter 1-like isoform X3"; protein_id "XP_036369371.1"; exon_number "11";
NC_043021.1	Gnomon	CDS	12669691	12669790	.	+	0	gene_id "LOC115224410"; db_xref "GeneID:115224410"; gbkey "CDS"; gene "LOC115224410"; ID ""; gene_name "LOC115224410"; transcript_id "XM_036513478.1"; product "sodium- and chloride-dependent glycine transporter 1-like isoform X3"; protein_id "XP_036369371.1"; exon_number "12";
NC_043021.1	Gnomon	CDS	12674956	12674969	.	+	2	gene_id "LOC115224410"; db_xref "GeneID:115224410"; gbkey "CDS"; gene "LOC115224410"; ID ""; gene_name "LOC115224410"; transcript_id "XM_036513478.1"; product "sodium- and chloride-dependent glycine transporter 1-like isoform X3"; protein_id "XP_036369371.1"; exon_number "13";
NC_043021.1	Gnomon	exon	12641677	12641769	.	+	.	gene_id "LOC115224410"; db_xref "GeneID:115224410"; gbkey "mRNA"; gene "LOC115224410"; ID ""; gene_name "LOC115224410"; transcript_id "XM_036513478.1"; product "sodium- and chloride-dependent glycine transporter 1-like, transcript variant X3"; exon_number "1"; model_evidence "Supporting evidence includes similarity to: 10 Proteins, and 100% coverage of the annotated genomic feature by RNAseq alignments, including 5 samples with support for all annotated introns";
NC_043021.1	Gnomon	exon	12648264	12648456	.	+	.	gene_id "LOC115224410"; db_xref "GeneID:115224410"; gbkey "mRNA"; gene "LOC115224410"; ID ""; gene_name "LOC115224410"; transcript_id "XM_036513478.1"; product "sodium- and chloride-dependent glycine transporter 1-like, transcript variant X3"; exon_number "2"; model_evidence "Supporting evidence includes similarity to: 10 Proteins, and 100% coverage of the annotated genomic feature by RNAseq alignments, including 5 samples with support for all annotated introns";
NC_043021.1	Gnomon	exon	12649118	12649249	.	+	.	gene_id "LOC115224410"; db_xref "GeneID:115224410"; gbkey "mRNA"; gene "LOC115224410"; ID ""; gene_name "LOC115224410"; transcript_id "XM_036513478.1"; product "sodium- and chloride-dependent glycine transporter 1-like, transcript variant X3"; exon_number "3"; model_evidence "Supporting evidence includes similarity to: 10 Proteins, and 100% coverage of the annotated genomic feature by RNAseq alignments, including 5 samples with support for all annotated introns";
NC_043021.1	Gnomon	exon	12651121	12651387	.	+	.	gene_id "LOC115224410"; db_xref "GeneID:115224410"; gbkey "mRNA"; gene "LOC115224410"; ID ""; gene_name "LOC115224410"; transcript_id "XM_036513478.1"; product "sodium- and chloride-dependent glycine transporter 1-like, transcript variant X3"; exon_number "4"; model_evidence "Supporting evidence includes similarity to: 10 Proteins, and 100% coverage of the annotated genomic feature by RNAseq alignments, including 5 samples with support for all annotated introns";
NC_043021.1	Gnomon	exon	12652173	12652287	.	+	.	gene_id "LOC115224410"; db_xref "GeneID:115224410"; gbkey "mRNA"; gene "LOC115224410"; ID ""; gene_name "LOC115224410"; transcript_id "XM_036513478.1"; product "sodium- and chloride-dependent glycine transporter 1-like, transcript variant X3"; exon_number "5"; model_evidence "Supporting evidence includes similarity to: 10 Proteins, and 100% coverage of the annotated genomic feature by RNAseq alignments, including 5 samples with support for all annotated introns";
NC_043021.1	Gnomon	exon	12656025	12656157	.	+	.	gene_id "LOC115224410"; db_xref "GeneID:115224410"; gbkey "mRNA"; gene "LOC115224410"; ID ""; gene_name "LOC115224410"; transcript_id "XM_036513478.1"; product "sodium- and chloride-dependent glycine transporter 1-like, transcript variant X3"; exon_number "6"; model_evidence "Supporting evidence includes similarity to: 10 Proteins, and 100% coverage of the annotated genomic feature by RNAseq alignments, including 5 samples with support for all annotated introns";
NC_043021.1	Gnomon	exon	12657136	12657270	.	+	.	gene_id "LOC115224410"; db_xref "GeneID:115224410"; gbkey "mRNA"; gene "LOC115224410"; ID ""; gene_name "LOC115224410"; transcript_id "XM_036513478.1"; product "sodium- and chloride-dependent glycine transporter 1-like, transcript variant X3"; exon_number "7"; model_evidence "Supporting evidence includes similarity to: 10 Proteins, and 100% coverage of the annotated genomic feature by RNAseq alignments, including 5 samples with support for all annotated introns";
NC_043021.1	Gnomon	exon	12661803	12661906	.	+	.	gene_id "LOC115224410"; db_xref "GeneID:115224410"; gbkey "mRNA"; gene "LOC115224410"; ID ""; gene_name "LOC115224410"; transcript_id "XM_036513478.1"; product "sodium- and chloride-dependent glycine transporter 1-like, transcript variant X3"; exon_number "8"; model_evidence "Supporting evidence includes similarity to: 10 Proteins, and 100% coverage of the annotated genomic feature by RNAseq alignments, including 5 samples with support for all annotated introns";
NC_043021.1	Gnomon	exon	12663533	12663657	.	+	.	gene_id "LOC115224410"; db_xref "GeneID:115224410"; gbkey "mRNA"; gene "LOC115224410"; ID ""; gene_name "LOC115224410"; transcript_id "XM_036513478.1"; product "sodium- and chloride-dependent glycine transporter 1-like, transcript variant X3"; exon_number "9"; model_evidence "Supporting evidence includes similarity to: 10 Proteins, and 100% coverage of the annotated genomic feature by RNAseq alignments, including 5 samples with support for all annotated introns";
NC_043021.1	Gnomon	exon	12664946	12665058	.	+	.	gene_id "LOC115224410"; db_xref "GeneID:115224410"; gbkey "mRNA"; gene "LOC115224410"; ID ""; gene_name "LOC115224410"; transcript_id "XM_036513478.1"; product "sodium- and chloride-dependent glycine transporter 1-like, transcript variant X3"; exon_number "10"; model_evidence "Supporting evidence includes similarity to: 10 Proteins, and 100% coverage of the annotated genomic feature by RNAseq alignments, including 5 samples with support for all annotated introns";
NC_043021.1	Gnomon	exon	12667909	12668046	.	+	.	gene_id "LOC115224410"; db_xref "GeneID:115224410"; gbkey "mRNA"; gene "LOC115224410"; ID ""; gene_name "LOC115224410"; transcript_id "XM_036513478.1"; product "sodium- and chloride-dependent glycine transporter 1-like, transcript variant X3"; exon_number "11"; model_evidence "Supporting evidence includes similarity to: 10 Proteins, and 100% coverage of the annotated genomic feature by RNAseq alignments, including 5 samples with support for all annotated introns";
NC_043021.1	Gnomon	exon	12669691	12669790	.	+	.	gene_id "LOC115224410"; db_xref "GeneID:115224410"; gbkey "mRNA"; gene "LOC115224410"; ID ""; gene_name "LOC115224410"; transcript_id "XM_036513478.1"; product "sodium- and chloride-dependent glycine transporter 1-like, transcript variant X3"; exon_number "12"; model_evidence "Supporting evidence includes similarity to: 10 Proteins, and 100% coverage of the annotated genomic feature by RNAseq alignments, including 5 samples with support for all annotated introns";
NC_043021.1	Gnomon	exon	12674956	12675105	.	+	.	gene_id "LOC115224410"; db_xref "GeneID:115224410"; gbkey "mRNA"; gene "LOC115224410"; ID ""; gene_name "LOC115224410"; transcript_id "XM_036513478.1"; product "sodium- and chloride-dependent glycine transporter 1-like, transcript variant X3"; exon_number "13"; model_evidence "Supporting evidence includes similarity to: 10 Proteins, and 100% coverage of the annotated genomic feature by RNAseq alignments, including 5 samples with support for all annotated introns";
NC_043021.1	Gnomon	start_codon	12641749	12641751	.	+	0	gene_id "LOC115224410"; db_xref "GeneID:115224410"; gbkey "CDS"; gene "LOC115224410"; ID ""; gene_name "LOC115224410"; transcript_id "XM_036513478.1"; product "sodium- and chloride-dependent glycine transporter 1-like isoform X3"; protein_id "XP_036369371.1"; exon_number "1";
NC_043021.1	Gnomon	stop_codon	12674970	12674972	.	+	0	gene_id "LOC115224410"; db_xref "GeneID:115224410"; gbkey "CDS"; gene "LOC115224410"; ID ""; gene_name "LOC115224410"; transcript_id "XM_036513478.1"; product "sodium- and chloride-dependent glycine transporter 1-like isoform X3"; protein_id "XP_036369371.1"; exon_number "13";
NC_043021.1	Gnomon	gene	4626887	4633337	.	-	.	gene_id "LOC115224411"; db_xref "GeneID:115224411"; gbkey "Gene"; gene "LOC115224411"; gene_biotype "protein_coding"; ID ""; gene_name "LOC115224411";
NC_043021.1	Gnomon~FLAMseq	transcript	4626887	4633337	.	-	.	gene_id "LOC115224411"; ID "XM_029795308.2"; gene_name "LOC115224411"; transcript_id "FLAMseq_ext~XM_029795308.2"; three_prime_ext "4988";
NC_043021.1	Gnomon~FLAMseq	exon	4631875	4633337	.	-	.	gene_id "LOC115224411"; db_xref "GeneID:115224411"; gbkey "mRNA"; gene "LOC115224411"; ID ""; gene_name "LOC115224411"; transcript_id "FLAMseq_ext~XM_029795308.2"; product "RING finger protein 121-like"; exon_number "1"; model_evidence "Supporting evidence includes similarity to: 2 Proteins, and 100% coverage of the annotated genomic feature by RNAseq alignments";
NC_043021.1	Gnomon~FLAMseq	exon	4626887	4633337	.	-	.	gene_id "LOC115224411"; db_xref "GeneID:115224411"; gbkey "mRNA"; gene "LOC115224411"; ID ""; gene_name "LOC115224411"; transcript_id "FLAMseq_ext~XM_029795308.2"; product ""; exon_number "1"; model_evidence "Supporting evidence includes similarity to: 2 Proteins"; three_prime_ext "4988";
NC_043021.1	Gnomon	transcript	4631875	4633337	.	-	.	gene_id "LOC115224411"; ID "XM_029795308.2"; gene_name "LOC115224411"; transcript_id "XM_029795308.2";
NC_043021.1	Gnomon	CDS	4632058	4633284	.	-	0	gene_id "LOC115224411"; db_xref "GeneID:115224411"; gbkey "CDS"; gene "LOC115224411"; ID ""; gene_name "LOC115224411"; transcript_id "XM_029795308.2"; product "RING finger protein 121-like"; protein_id "XP_029651168.1"; exon_number "1";
NC_043021.1	Gnomon	exon	4631875	4633337	.	-	.	gene_id "LOC115224411"; db_xref "GeneID:115224411"; gbkey "mRNA"; gene "LOC115224411"; ID ""; gene_name "LOC115224411"; transcript_id "XM_029795308.2"; product "RING finger protein 121-like"; exon_number "1"; model_evidence "Supporting evidence includes similarity to: 2 Proteins, and 100% coverage of the annotated genomic feature by RNAseq alignments";
NC_043021.1	Gnomon	start_codon	4633282	4633284	.	-	0	gene_id "LOC115224411"; db_xref "GeneID:115224411"; gbkey "CDS"; gene "LOC115224411"; ID ""; gene_name "LOC115224411"; transcript_id "XM_029795308.2"; product "RING finger protein 121-like"; protein_id "XP_029651168.1"; exon_number "1";
NC_043021.1	Gnomon	stop_codon	4632055	4632057	.	-	0	gene_id "LOC115224411"; db_xref "GeneID:115224411"; gbkey "CDS"; gene "LOC115224411"; ID ""; gene_name "LOC115224411"; transcript_id "XM_029795308.2"; product "RING finger protein 121-like"; protein_id "XP_029651168.1"; exon_number "1";
NC_043021.1	Gnomon	gene	25483648	25527472	.	-	.	gene_id "LOC115224412"; db_xref "GeneID:115224412"; gbkey "Gene"; gene "LOC115224412"; gene_biotype "protein_coding"; ID ""; gene_name "LOC115224412";
NC_043021.1	Gnomon	transcript	25492817	25527472	.	-	.	gene_id "LOC115224412"; ID "XM_029795310.2"; gene_name "LOC115224412"; transcript_id "XM_029795310.2";
NC_043021.1	Gnomon	CDS	25493440	25493538	.	-	0	gene_id "LOC115224412"; db_xref "GeneID:115224412"; gbkey "CDS"; gene "LOC115224412"; ID ""; gene_name "LOC115224412"; transcript_id "XM_029795310.2"; product "acyl-CoA synthetase short-chain family member 3, mitochondrial-like"; protein_id "XP_029651170.2"; exon_number "17";
NC_043021.1	Gnomon	CDS	25495096	25495271	.	-	2	gene_id "LOC115224412"; db_xref "GeneID:115224412"; gbkey "CDS"; gene "LOC115224412"; ID ""; gene_name "LOC115224412"; transcript_id "XM_029795310.2"; product "acyl-CoA synthetase short-chain family member 3, mitochondrial-like"; protein_id "XP_029651170.2"; exon_number "16";
NC_043021.1	Gnomon	CDS	25495897	25495996	.	-	0	gene_id "LOC115224412"; db_xref "GeneID:115224412"; gbkey "CDS"; gene "LOC115224412"; ID ""; gene_name "LOC115224412"; transcript_id "XM_029795310.2"; product "acyl-CoA synthetase short-chain family member 3, mitochondrial-like"; protein_id "XP_029651170.2"; exon_number "15";
NC_043021.1	Gnomon	CDS	25496767	25496889	.	-	0	gene_id "LOC115224412"; db_xref "GeneID:115224412"; gbkey "CDS"; gene "LOC115224412"; ID ""; gene_name "LOC115224412"; transcript_id "XM_029795310.2"; product "acyl-CoA synthetase short-chain family member 3, mitochondrial-like"; protein_id "XP_029651170.2"; exon_number "14";
NC_043021.1	Gnomon	CDS	25499509	25499590	.	-	1	gene_id "LOC115224412"; db_xref "GeneID:115224412"; gbkey "CDS"; gene "LOC115224412"; ID ""; gene_name "LOC115224412"; transcript_id "XM_029795310.2"; product "acyl-CoA synthetase short-chain family member 3, mitochondrial-like"; protein_id "XP_029651170.2"; exon_number "13";
NC_043021.1	Gnomon	CDS	25500338	25500404	.	-	2	gene_id "LOC115224412"; db_xref "GeneID:115224412"; gbkey "CDS"; gene "LOC115224412"; ID ""; gene_name "LOC115224412"; transcript_id "XM_029795310.2"; product "acyl-CoA synthetase short-chain family member 3, mitochondrial-like"; protein_id "XP_029651170.2"; exon_number "12";
NC_043021.1	Gnomon	CDS	25501988	25502083	.	-	2	gene_id "LOC115224412"; db_xref "GeneID:115224412"; gbkey "CDS"; gene "LOC115224412"; ID ""; gene_name "LOC115224412"; transcript_id "XM_029795310.2"; product "acyl-CoA synthetase short-chain family member 3, mitochondrial-like"; protein_id "XP_029651170.2"; exon_number "11";
NC_043021.1	Gnomon	CDS	25503387	25503490	.	-	1	gene_id "LOC115224412"; db_xref "GeneID:115224412"; gbkey "CDS"; gene "LOC115224412"; ID ""; gene_name "LOC115224412"; transcript_id "XM_029795310.2"; product "acyl-CoA synthetase short-chain family member 3, mitochondrial-like"; protein_id "XP_029651170.2"; exon_number "10";
NC_043021.1	Gnomon	CDS	25506455	25506498	.	-	0	gene_id "LOC115224412"; db_xref "GeneID:115224412"; gbkey "CDS"; gene "LOC115224412"; ID ""; gene_name "LOC115224412"; transcript_id "XM_029795310.2"; product "acyl-CoA synthetase short-chain family member 3, mitochondrial-like"; protein_id "XP_029651170.2"; exon_number "9";
NC_043021.1	Gnomon	CDS	25506905	25507015	.	-	0	gene_id "LOC115224412"; db_xref "GeneID:115224412"; gbkey "CDS"; gene "LOC115224412"; ID ""; gene_name "LOC115224412"; transcript_id "XM_029795310.2"; product "acyl-CoA synthetase short-chain family member 3, mitochondrial-like"; protein_id "XP_029651170.2"; exon_number "8";
NC_043021.1	Gnomon	CDS	25507124	25507219	.	-	0	gene_id "LOC115224412"; db_xref "GeneID:115224412"; gbkey "CDS"; gene "LOC115224412"; ID ""; gene_name "LOC115224412"; transcript_id "XM_029795310.2"; product "acyl-CoA synthetase short-chain family member 3, mitochondrial-like"; protein_id "XP_029651170.2"; exon_number "7";
NC_043021.1	Gnomon	CDS	25507691	25507771	.	-	0	gene_id "LOC115224412"; db_xref "GeneID:115224412"; gbkey "CDS"; gene "LOC115224412"; ID ""; gene_name "LOC115224412"; transcript_id "XM_029795310.2"; product "acyl-CoA synthetase short-chain family member 3, mitochondrial-like"; protein_id "XP_029651170.2"; exon_number "6";
NC_043021.1	Gnomon	CDS	25509543	25509686	.	-	0	gene_id "LOC115224412"; db_xref "GeneID:115224412"; gbkey "CDS"; gene "LOC115224412"; ID ""; gene_name "LOC115224412"; transcript_id "XM_029795310.2"; product "acyl-CoA synthetase short-chain family member 3, mitochondrial-like"; protein_id "XP_029651170.2"; exon_number "5";
NC_043021.1	Gnomon	CDS	25513756	25513887	.	-	0	gene_id "LOC115224412"; db_xref "GeneID:115224412"; gbkey "CDS"; gene "LOC115224412"; ID ""; gene_name "LOC115224412"; transcript_id "XM_029795310.2"; product "acyl-CoA synthetase short-chain family member 3, mitochondrial-like"; protein_id "XP_029651170.2"; exon_number "4";
NC_043021.1	Gnomon	CDS	25514552	25514740	.	-	0	gene_id "LOC115224412"; db_xref "GeneID:115224412"; gbkey "CDS"; gene "LOC115224412"; ID ""; gene_name "LOC115224412"; transcript_id "XM_029795310.2"; product "acyl-CoA synthetase short-chain family member 3, mitochondrial-like"; protein_id "XP_029651170.2"; exon_number "3";
NC_043021.1	Gnomon	CDS	25521904	25522048	.	-	1	gene_id "LOC115224412"; db_xref "GeneID:115224412"; gbkey "CDS"; gene "LOC115224412"; ID ""; gene_name "LOC115224412"; transcript_id "XM_029795310.2"; product "acyl-CoA synthetase short-chain family member 3, mitochondrial-like"; protein_id "XP_029651170.2"; exon_number "2";
NC_043021.1	Gnomon	CDS	25527006	25527337	.	-	0	gene_id "LOC115224412"; db_xref "GeneID:115224412"; gbkey "CDS"; gene "LOC115224412"; ID ""; gene_name "LOC115224412"; transcript_id "XM_029795310.2"; product "acyl-CoA synthetase short-chain family member 3, mitochondrial-like"; protein_id "XP_029651170.2"; exon_number "1";
NC_043021.1	Gnomon	exon	25492817	25493538	.	-	.	gene_id "LOC115224412"; db_xref "GeneID:115224412"; gbkey "mRNA"; gene "LOC115224412"; ID ""; gene_name "LOC115224412"; transcript_id "XM_029795310.2"; product "acyl-CoA synthetase short-chain family member 3, mitochondrial-like, transcript variant X1"; exon_number "17"; model_evidence "Supporting evidence includes similarity to: 3 Proteins, and 100% coverage of the annotated genomic feature by RNAseq alignments, including 27 samples with support for all annotated introns";
NC_043021.1	Gnomon	exon	25495096	25495271	.	-	.	gene_id "LOC115224412"; db_xref "GeneID:115224412"; gbkey "mRNA"; gene "LOC115224412"; ID ""; gene_name "LOC115224412"; transcript_id "XM_029795310.2"; product "acyl-CoA synthetase short-chain family member 3, mitochondrial-like, transcript variant X1"; exon_number "16"; model_evidence "Supporting evidence includes similarity to: 3 Proteins, and 100% coverage of the annotated genomic feature by RNAseq alignments, including 27 samples with support for all annotated introns";
NC_043021.1	Gnomon	exon	25495897	25495996	.	-	.	gene_id "LOC115224412"; db_xref "GeneID:115224412"; gbkey "mRNA"; gene "LOC115224412"; ID ""; gene_name "LOC115224412"; transcript_id "XM_029795310.2"; product "acyl-CoA synthetase short-chain family member 3, mitochondrial-like, transcript variant X1"; exon_number "15"; model_evidence "Supporting evidence includes similarity to: 3 Proteins, and 100% coverage of the annotated genomic feature by RNAseq alignments, including 27 samples with support for all annotated introns";
NC_043021.1	Gnomon	exon	25496767	25496889	.	-	.	gene_id "LOC115224412"; db_xref "GeneID:115224412"; gbkey "mRNA"; gene "LOC115224412"; ID ""; gene_name "LOC115224412"; transcript_id "XM_029795310.2"; product "acyl-CoA synthetase short-chain family member 3, mitochondrial-like, transcript variant X1"; exon_number "14"; model_evidence "Supporting evidence includes similarity to: 3 Proteins, and 100% coverage of the annotated genomic feature by RNAseq alignments, including 27 samples with support for all annotated introns";
NC_043021.1	Gnomon	exon	25499509	25499590	.	-	.	gene_id "LOC115224412"; db_xref "GeneID:115224412"; gbkey "mRNA"; gene "LOC115224412"; ID ""; gene_name "LOC115224412"; transcript_id "XM_029795310.2"; product "acyl-CoA synthetase short-chain family member 3, mitochondrial-like, transcript variant X1"; exon_number "13"; model_evidence "Supporting evidence includes similarity to: 3 Proteins, and 100% coverage of the annotated genomic feature by RNAseq alignments, including 27 samples with support for all annotated introns";
NC_043021.1	Gnomon	exon	25500338	25500404	.	-	.	gene_id "LOC115224412"; db_xref "GeneID:115224412"; gbkey "mRNA"; gene "LOC115224412"; ID ""; gene_name "LOC115224412"; transcript_id "XM_029795310.2"; product "acyl-CoA synthetase short-chain family member 3, mitochondrial-like, transcript variant X1"; exon_number "12"; model_evidence "Supporting evidence includes similarity to: 3 Proteins, and 100% coverage of the annotated genomic feature by RNAseq alignments, including 27 samples with support for all annotated introns";
NC_043021.1	Gnomon	exon	25501988	25502083	.	-	.	gene_id "LOC115224412"; db_xref "GeneID:115224412"; gbkey "mRNA"; gene "LOC115224412"; ID ""; gene_name "LOC115224412"; transcript_id "XM_029795310.2"; product "acyl-CoA synthetase short-chain family member 3, mitochondrial-like, transcript variant X1"; exon_number "11"; model_evidence "Supporting evidence includes similarity to: 3 Proteins, and 100% coverage of the annotated genomic feature by RNAseq alignments, including 27 samples with support for all annotated introns";
NC_043021.1	Gnomon	exon	25503387	25503490	.	-	.	gene_id "LOC115224412"; db_xref "GeneID:115224412"; gbkey "mRNA"; gene "LOC115224412"; ID ""; gene_name "LOC115224412"; transcript_id "XM_029795310.2"; product "acyl-CoA synthetase short-chain family member 3, mitochondrial-like, transcript variant X1"; exon_number "10"; model_evidence "Supporting evidence includes similarity to: 3 Proteins, and 100% coverage of the annotated genomic feature by RNAseq alignments, including 27 samples with support for all annotated introns";
NC_043021.1	Gnomon	exon	25506455	25506498	.	-	.	gene_id "LOC115224412"; db_xref "GeneID:115224412"; gbkey "mRNA"; gene "LOC115224412"; ID ""; gene_name "LOC115224412"; transcript_id "XM_029795310.2"; product "acyl-CoA synthetase short-chain family member 3, mitochondrial-like, transcript variant X1"; exon_number "9"; model_evidence "Supporting evidence includes similarity to: 3 Proteins, and 100% coverage of the annotated genomic feature by RNAseq alignments, including 27 samples with support for all annotated introns";
NC_043021.1	Gnomon	exon	25506905	25507015	.	-	.	gene_id "LOC115224412"; db_xref "GeneID:115224412"; gbkey "mRNA"; gene "LOC115224412"; ID ""; gene_name "LOC115224412"; transcript_id "XM_029795310.2"; product "acyl-CoA synthetase short-chain family member 3, mitochondrial-like, transcript variant X1"; exon_number "8"; model_evidence "Supporting evidence includes similarity to: 3 Proteins, and 100% coverage of the annotated genomic feature by RNAseq alignments, including 27 samples with support for all annotated introns";
NC_043021.1	Gnomon	exon	25507124	25507219	.	-	.	gene_id "LOC115224412"; db_xref "GeneID:115224412"; gbkey "mRNA"; gene "LOC115224412"; ID ""; gene_name "LOC115224412"; transcript_id "XM_029795310.2"; product "acyl-CoA synthetase short-chain family member 3, mitochondrial-like, transcript variant X1"; exon_number "7"; model_evidence "Supporting evidence includes similarity to: 3 Proteins, and 100% coverage of the annotated genomic feature by RNAseq alignments, including 27 samples with support for all annotated introns";
NC_043021.1	Gnomon	exon	25507691	25507771	.	-	.	gene_id "LOC115224412"; db_xref "GeneID:115224412"; gbkey "mRNA"; gene "LOC115224412"; ID ""; gene_name "LOC115224412"; transcript_id "XM_029795310.2"; product "acyl-CoA synthetase short-chain family member 3, mitochondrial-like, transcript variant X1"; exon_number "6"; model_evidence "Supporting evidence includes similarity to: 3 Proteins, and 100% coverage of the annotated genomic feature by RNAseq alignments, including 27 samples with support for all annotated introns";
NC_043021.1	Gnomon	exon	25509543	25509686	.	-	.	gene_id "LOC115224412"; db_xref "GeneID:115224412"; gbkey "mRNA"; gene "LOC115224412"; ID ""; gene_name "LOC115224412"; transcript_id "XM_029795310.2"; product "acyl-CoA synthetase short-chain family member 3, mitochondrial-like, transcript variant X1"; exon_number "5"; model_evidence "Supporting evidence includes similarity to: 3 Proteins, and 100% coverage of the annotated genomic feature by RNAseq alignments, including 27 samples with support for all annotated introns";
NC_043021.1	Gnomon	exon	25513756	25513887	.	-	.	gene_id "LOC115224412"; db_xref "GeneID:115224412"; gbkey "mRNA"; gene "LOC115224412"; ID ""; gene_name "LOC115224412"; transcript_id "XM_029795310.2"; product "acyl-CoA synthetase short-chain family member 3, mitochondrial-like, transcript variant X1"; exon_number "4"; model_evidence "Supporting evidence includes similarity to: 3 Proteins, and 100% coverage of the annotated genomic feature by RNAseq alignments, including 27 samples with support for all annotated introns";
NC_043021.1	Gnomon	exon	25514552	25514740	.	-	.	gene_id "LOC115224412"; db_xref "GeneID:115224412"; gbkey "mRNA"; gene "LOC115224412"; ID ""; gene_name "LOC115224412"; transcript_id "XM_029795310.2"; product "acyl-CoA synthetase short-chain family member 3, mitochondrial-like, transcript variant X1"; exon_number "3"; model_evidence "Supporting evidence includes similarity to: 3 Proteins, and 100% coverage of the annotated genomic feature by RNAseq alignments, including 27 samples with support for all annotated introns";
NC_043021.1	Gnomon	exon	25521904	25522048	.	-	.	gene_id "LOC115224412"; db_xref "GeneID:115224412"; gbkey "mRNA"; gene "LOC115224412"; ID ""; gene_name "LOC115224412"; transcript_id "XM_029795310.2"; product "acyl-CoA synthetase short-chain family member 3, mitochondrial-like, transcript variant X1"; exon_number "2"; model_evidence "Supporting evidence includes similarity to: 3 Proteins, and 100% coverage of the annotated genomic feature by RNAseq alignments, including 27 samples with support for all annotated introns";
NC_043021.1	Gnomon	exon	25527006	25527472	.	-	.	gene_id "LOC115224412"; db_xref "GeneID:115224412"; gbkey "mRNA"; gene "LOC115224412"; ID ""; gene_name "LOC115224412"; transcript_id "XM_029795310.2"; product "acyl-CoA synthetase short-chain family member 3, mitochondrial-like, transcript variant X1"; exon_number "1"; model_evidence "Supporting evidence includes similarity to: 3 Proteins, and 100% coverage of the annotated genomic feature by RNAseq alignments, including 27 samples with support for all annotated introns";
NC_043021.1	Gnomon	start_codon	25527335	25527337	.	-	0	gene_id "LOC115224412"; db_xref "GeneID:115224412"; gbkey "CDS"; gene "LOC115224412"; ID ""; gene_name "LOC115224412"; transcript_id "XM_029795310.2"; product "acyl-CoA synthetase short-chain family member 3, mitochondrial-like"; protein_id "XP_029651170.2"; exon_number "1";
NC_043021.1	Gnomon	stop_codon	25493437	25493439	.	-	0	gene_id "LOC115224412"; db_xref "GeneID:115224412"; gbkey "CDS"; gene "LOC115224412"; ID ""; gene_name "LOC115224412"; transcript_id "XM_029795310.2"; product "acyl-CoA synthetase short-chain family member 3, mitochondrial-like"; protein_id "XP_029651170.2"; exon_number "17";
NC_043021.1	Gnomon	transcript	25483648	25527472	.	-	.	gene_id "LOC115224412"; ID "XR_005003744.1"; gene_name "LOC115224412"; transcript_id "XR_005003744.1";
NC_043021.1	Gnomon	exon	25483648	25483684	.	-	.	gene_id "LOC115224412"; db_xref "GeneID:115224412"; gbkey "misc_RNA"; gene "LOC115224412"; ID ""; gene_name "LOC115224412"; transcript_id "XR_005003744.1"; product "acyl-CoA synthetase short-chain family member 3, mitochondrial-like, transcript variant X2"; exon_number "18"; model_evidence "Supporting evidence includes similarity to: 3 Proteins, and 100% coverage of the annotated genomic feature by RNAseq alignments, including 11 samples with support for all annotated introns";
NC_043021.1	Gnomon	exon	25493278	25493538	.	-	.	gene_id "LOC115224412"; db_xref "GeneID:115224412"; gbkey "misc_RNA"; gene "LOC115224412"; ID ""; gene_name "LOC115224412"; transcript_id "XR_005003744.1"; product "acyl-CoA synthetase short-chain family member 3, mitochondrial-like, transcript variant X2"; exon_number "17"; model_evidence "Supporting evidence includes similarity to: 3 Proteins, and 100% coverage of the annotated genomic feature by RNAseq alignments, including 11 samples with support for all annotated introns";
NC_043021.1	Gnomon	exon	25495096	25495271	.	-	.	gene_id "LOC115224412"; db_xref "GeneID:115224412"; gbkey "misc_RNA"; gene "LOC115224412"; ID ""; gene_name "LOC115224412"; transcript_id "XR_005003744.1"; product "acyl-CoA synthetase short-chain family member 3, mitochondrial-like, transcript variant X2"; exon_number "16"; model_evidence "Supporting evidence includes similarity to: 3 Proteins, and 100% coverage of the annotated genomic feature by RNAseq alignments, including 11 samples with support for all annotated introns";
NC_043021.1	Gnomon	exon	25495897	25495996	.	-	.	gene_id "LOC115224412"; db_xref "GeneID:115224412"; gbkey "misc_RNA"; gene "LOC115224412"; ID ""; gene_name "LOC115224412"; transcript_id "XR_005003744.1"; product "acyl-CoA synthetase short-chain family member 3, mitochondrial-like, transcript variant X2"; exon_number "15"; model_evidence "Supporting evidence includes similarity to: 3 Proteins, and 100% coverage of the annotated genomic feature by RNAseq alignments, including 11 samples with support for all annotated introns";
NC_043021.1	Gnomon	exon	25496767	25496889	.	-	.	gene_id "LOC115224412"; db_xref "GeneID:115224412"; gbkey "misc_RNA"; gene "LOC115224412"; ID ""; gene_name "LOC115224412"; transcript_id "XR_005003744.1"; product "acyl-CoA synthetase short-chain family member 3, mitochondrial-like, transcript variant X2"; exon_number "14"; model_evidence "Supporting evidence includes similarity to: 3 Proteins, and 100% coverage of the annotated genomic feature by RNAseq alignments, including 11 samples with support for all annotated introns";
NC_043021.1	Gnomon	exon	25499509	25499590	.	-	.	gene_id "LOC115224412"; db_xref "GeneID:115224412"; gbkey "misc_RNA"; gene "LOC115224412"; ID ""; gene_name "LOC115224412"; transcript_id "XR_005003744.1"; product "acyl-CoA synthetase short-chain family member 3, mitochondrial-like, transcript variant X2"; exon_number "13"; model_evidence "Supporting evidence includes similarity to: 3 Proteins, and 100% coverage of the annotated genomic feature by RNAseq alignments, including 11 samples with support for all annotated introns";
NC_043021.1	Gnomon	exon	25500338	25500404	.	-	.	gene_id "LOC115224412"; db_xref "GeneID:115224412"; gbkey "misc_RNA"; gene "LOC115224412"; ID ""; gene_name "LOC115224412"; transcript_id "XR_005003744.1"; product "acyl-CoA synthetase short-chain family member 3, mitochondrial-like, transcript variant X2"; exon_number "12"; model_evidence "Supporting evidence includes similarity to: 3 Proteins, and 100% coverage of the annotated genomic feature by RNAseq alignments, including 11 samples with support for all annotated introns";
NC_043021.1	Gnomon	exon	25501988	25502083	.	-	.	gene_id "LOC115224412"; db_xref "GeneID:115224412"; gbkey "misc_RNA"; gene "LOC115224412"; ID ""; gene_name "LOC115224412"; transcript_id "XR_005003744.1"; product "acyl-CoA synthetase short-chain family member 3, mitochondrial-like, transcript variant X2"; exon_number "11"; model_evidence "Supporting evidence includes similarity to: 3 Proteins, and 100% coverage of the annotated genomic feature by RNAseq alignments, including 11 samples with support for all annotated introns";
NC_043021.1	Gnomon	exon	25503387	25503490	.	-	.	gene_id "LOC115224412"; db_xref "GeneID:115224412"; gbkey "misc_RNA"; gene "LOC115224412"; ID ""; gene_name "LOC115224412"; transcript_id "XR_005003744.1"; product "acyl-CoA synthetase short-chain family member 3, mitochondrial-like, transcript variant X2"; exon_number "10"; model_evidence "Supporting evidence includes similarity to: 3 Proteins, and 100% coverage of the annotated genomic feature by RNAseq alignments, including 11 samples with support for all annotated introns";
NC_043021.1	Gnomon	exon	25506455	25506498	.	-	.	gene_id "LOC115224412"; db_xref "GeneID:115224412"; gbkey "misc_RNA"; gene "LOC115224412"; ID ""; gene_name "LOC115224412"; transcript_id "XR_005003744.1"; product "acyl-CoA synthetase short-chain family member 3, mitochondrial-like, transcript variant X2"; exon_number "9"; model_evidence "Supporting evidence includes similarity to: 3 Proteins, and 100% coverage of the annotated genomic feature by RNAseq alignments, including 11 samples with support for all annotated introns";
NC_043021.1	Gnomon	exon	25506905	25507015	.	-	.	gene_id "LOC115224412"; db_xref "GeneID:115224412"; gbkey "misc_RNA"; gene "LOC115224412"; ID ""; gene_name "LOC115224412"; transcript_id "XR_005003744.1"; product "acyl-CoA synthetase short-chain family member 3, mitochondrial-like, transcript variant X2"; exon_number "8"; model_evidence "Supporting evidence includes similarity to: 3 Proteins, and 100% coverage of the annotated genomic feature by RNAseq alignments, including 11 samples with support for all annotated introns";
NC_043021.1	Gnomon	exon	25507124	25507219	.	-	.	gene_id "LOC115224412"; db_xref "GeneID:115224412"; gbkey "misc_RNA"; gene "LOC115224412"; ID ""; gene_name "LOC115224412"; transcript_id "XR_005003744.1"; product "acyl-CoA synthetase short-chain family member 3, mitochondrial-like, transcript variant X2"; exon_number "7"; model_evidence "Supporting evidence includes similarity to: 3 Proteins, and 100% coverage of the annotated genomic feature by RNAseq alignments, including 11 samples with support for all annotated introns";
NC_043021.1	Gnomon	exon	25507691	25507771	.	-	.	gene_id "LOC115224412"; db_xref "GeneID:115224412"; gbkey "misc_RNA"; gene "LOC115224412"; ID ""; gene_name "LOC115224412"; transcript_id "XR_005003744.1"; product "acyl-CoA synthetase short-chain family member 3, mitochondrial-like, transcript variant X2"; exon_number "6"; model_evidence "Supporting evidence includes similarity to: 3 Proteins, and 100% coverage of the annotated genomic feature by RNAseq alignments, including 11 samples with support for all annotated introns";
NC_043021.1	Gnomon	exon	25509543	25509686	.	-	.	gene_id "LOC115224412"; db_xref "GeneID:115224412"; gbkey "misc_RNA"; gene "LOC115224412"; ID ""; gene_name "LOC115224412"; transcript_id "XR_005003744.1"; product "acyl-CoA synthetase short-chain family member 3, mitochondrial-like, transcript variant X2"; exon_number "5"; model_evidence "Supporting evidence includes similarity to: 3 Proteins, and 100% coverage of the annotated genomic feature by RNAseq alignments, including 11 samples with support for all annotated introns";
NC_043021.1	Gnomon	exon	25513756	25513887	.	-	.	gene_id "LOC115224412"; db_xref "GeneID:115224412"; gbkey "misc_RNA"; gene "LOC115224412"; ID ""; gene_name "LOC115224412"; transcript_id "XR_005003744.1"; product "acyl-CoA synthetase short-chain family member 3, mitochondrial-like, transcript variant X2"; exon_number "4"; model_evidence "Supporting evidence includes similarity to: 3 Proteins, and 100% coverage of the annotated genomic feature by RNAseq alignments, including 11 samples with support for all annotated introns";
NC_043021.1	Gnomon	exon	25514552	25514740	.	-	.	gene_id "LOC115224412"; db_xref "GeneID:115224412"; gbkey "misc_RNA"; gene "LOC115224412"; ID ""; gene_name "LOC115224412"; transcript_id "XR_005003744.1"; product "acyl-CoA synthetase short-chain family member 3, mitochondrial-like, transcript variant X2"; exon_number "3"; model_evidence "Supporting evidence includes similarity to: 3 Proteins, and 100% coverage of the annotated genomic feature by RNAseq alignments, including 11 samples with support for all annotated introns";
NC_043021.1	Gnomon	exon	25521904	25522048	.	-	.	gene_id "LOC115224412"; db_xref "GeneID:115224412"; gbkey "misc_RNA"; gene "LOC115224412"; ID ""; gene_name "LOC115224412"; transcript_id "XR_005003744.1"; product "acyl-CoA synthetase short-chain family member 3, mitochondrial-like, transcript variant X2"; exon_number "2"; model_evidence "Supporting evidence includes similarity to: 3 Proteins, and 100% coverage of the annotated genomic feature by RNAseq alignments, including 11 samples with support for all annotated introns";
NC_043021.1	Gnomon	exon	25527006	25527472	.	-	.	gene_id "LOC115224412"; db_xref "GeneID:115224412"; gbkey "misc_RNA"; gene "LOC115224412"; ID ""; gene_name "LOC115224412"; transcript_id "XR_005003744.1"; product "acyl-CoA synthetase short-chain family member 3, mitochondrial-like, transcript variant X2"; exon_number "1"; model_evidence "Supporting evidence includes similarity to: 3 Proteins, and 100% coverage of the annotated genomic feature by RNAseq alignments, including 11 samples with support for all annotated introns";
NC_043021.1	Gnomon	gene	16532579	16554970	.	+	.	gene_id "LOC115224413"; db_xref "GeneID:115224413"; gbkey "Gene"; gene "LOC115224413"; gene_biotype "protein_coding"; ID ""; gene_name "LOC115224413";
NC_043021.1	Gnomon~FLAMseq~Covext	transcript	16532579	16554970	.	+	.	gene_id "LOC115224413"; ID "XM_029795311.2"; gene_name "LOC115224413"; transcript_id "Covext~FLAMseq_ext~XM_029795311.2"; three_prime_ext "14212";
NC_043021.1	Covext	exon	16532579	16533231	.	+	.	gene_id "LOC115224413"; db_xref "GeneID:115224413"; gbkey "mRNA"; gene "LOC115224413"; ID ""; gene_name "LOC115224413"; transcript_id "Covext~FLAMseq_ext~XM_029795311.2"; product "xyloside xylosyltransferase 1-like"; exon_number "1"; model_evidence "Supporting evidence includes similarity to: 9 Proteins, and 100% coverage of the annotated genomic feature by RNAseq alignments, including 40 samples with support for all annotated introns";
NC_043021.1	Covext	exon	16536798	16537515	.	+	.	gene_id "LOC115224413"; db_xref "GeneID:115224413"; gbkey "mRNA"; gene "LOC115224413"; ID ""; gene_name "LOC115224413"; transcript_id "Covext~FLAMseq_ext~XM_029795311.2"; product "xyloside xylosyltransferase 1-like"; exon_number "2"; model_evidence "Supporting evidence includes similarity to: 9 Proteins, and 100% coverage of the annotated genomic feature by RNAseq alignments, including 40 samples with support for all annotated introns";
NC_043021.1	Covext	exon	16536798	16551727	.	+	.	gene_id "LOC115224413"; db_xref "GeneID:115224413"; gbkey "mRNA"; gene "LOC115224413"; ID ""; gene_name "LOC115224413"; transcript_id "Covext~FLAMseq_ext~XM_029795311.2"; product ""; exon_number "2"; model_evidence "Supporting evidence includes similarity to: 9 Proteins, and 100% coverage of the annotated genomic feature by RNAseq alignments"; three_prime_ext "14212";
NC_043021.1	Covext	exon	16536798	16554970	.	+	.	gene_id "LOC115224413"; db_xref "GeneID:115224413"; gbkey "mRNA"; gene "LOC115224413"; ID ""; gene_name "LOC115224413"; transcript_id "Covext~FLAMseq_ext~XM_029795311.2"; product ""; exon_number "2"; model_evidence "Supporting evidence includes similarity to: 9 Proteins, and 100% coverage of the annotated genomic feature by RNAseq alignments"; three_prime_ext "3243";
NC_043021.1	Gnomon~FLAMseq	transcript	16532579	16551727	.	+	.	gene_id "LOC115224413"; ID "XM_029795311.2"; gene_name "LOC115224413"; transcript_id "FLAMseq_ext~XM_029795311.2"; three_prime_ext "14212";
NC_043021.1	Gnomon~FLAMseq	exon	16532579	16533231	.	+	.	gene_id "LOC115224413"; db_xref "GeneID:115224413"; gbkey "mRNA"; gene "LOC115224413"; ID ""; gene_name "LOC115224413"; transcript_id "FLAMseq_ext~XM_029795311.2"; product "xyloside xylosyltransferase 1-like"; exon_number "1"; model_evidence "Supporting evidence includes similarity to: 9 Proteins, and 100% coverage of the annotated genomic feature by RNAseq alignments, including 40 samples with support for all annotated introns";
NC_043021.1	Gnomon~FLAMseq	exon	16536798	16537515	.	+	.	gene_id "LOC115224413"; db_xref "GeneID:115224413"; gbkey "mRNA"; gene "LOC115224413"; ID ""; gene_name "LOC115224413"; transcript_id "FLAMseq_ext~XM_029795311.2"; product "xyloside xylosyltransferase 1-like"; exon_number "2"; model_evidence "Supporting evidence includes similarity to: 9 Proteins, and 100% coverage of the annotated genomic feature by RNAseq alignments, including 40 samples with support for all annotated introns";
NC_043021.1	Gnomon~FLAMseq	exon	16536798	16551727	.	+	.	gene_id "LOC115224413"; db_xref "GeneID:115224413"; gbkey "mRNA"; gene "LOC115224413"; ID ""; gene_name "LOC115224413"; transcript_id "FLAMseq_ext~XM_029795311.2"; product ""; exon_number "2"; model_evidence "Supporting evidence includes similarity to: 9 Proteins, and 100% coverage of the annotated genomic feature by RNAseq alignments"; three_prime_ext "14212";
NC_043021.1	Gnomon	transcript	16532579	16537515	.	+	.	gene_id "LOC115224413"; ID "XM_029795311.2"; gene_name "LOC115224413"; transcript_id "XM_029795311.2";
NC_043021.1	Gnomon	CDS	16532710	16533231	.	+	0	gene_id "LOC115224413"; db_xref "GeneID:115224413"; gbkey "CDS"; gene "LOC115224413"; ID ""; gene_name "LOC115224413"; transcript_id "XM_029795311.2"; product "xyloside xylosyltransferase 1-like"; protein_id "XP_029651171.1"; exon_number "1";
NC_043021.1	Gnomon	CDS	16536798	16537469	.	+	0	gene_id "LOC115224413"; db_xref "GeneID:115224413"; gbkey "CDS"; gene "LOC115224413"; ID ""; gene_name "LOC115224413"; transcript_id "XM_029795311.2"; product "xyloside xylosyltransferase 1-like"; protein_id "XP_029651171.1"; exon_number "2";
NC_043021.1	Gnomon	exon	16532579	16533231	.	+	.	gene_id "LOC115224413"; db_xref "GeneID:115224413"; gbkey "mRNA"; gene "LOC115224413"; ID ""; gene_name "LOC115224413"; transcript_id "XM_029795311.2"; product "xyloside xylosyltransferase 1-like"; exon_number "1"; model_evidence "Supporting evidence includes similarity to: 9 Proteins, and 100% coverage of the annotated genomic feature by RNAseq alignments, including 40 samples with support for all annotated introns";
NC_043021.1	Gnomon	exon	16536798	16537515	.	+	.	gene_id "LOC115224413"; db_xref "GeneID:115224413"; gbkey "mRNA"; gene "LOC115224413"; ID ""; gene_name "LOC115224413"; transcript_id "XM_029795311.2"; product "xyloside xylosyltransferase 1-like"; exon_number "2"; model_evidence "Supporting evidence includes similarity to: 9 Proteins, and 100% coverage of the annotated genomic feature by RNAseq alignments, including 40 samples with support for all annotated introns";
NC_043021.1	Gnomon	start_codon	16532710	16532712	.	+	0	gene_id "LOC115224413"; db_xref "GeneID:115224413"; gbkey "CDS"; gene "LOC115224413"; ID ""; gene_name "LOC115224413"; transcript_id "XM_029795311.2"; product "xyloside xylosyltransferase 1-like"; protein_id "XP_029651171.1"; exon_number "1";
NC_043021.1	Gnomon	stop_codon	16537470	16537472	.	+	0	gene_id "LOC115224413"; db_xref "GeneID:115224413"; gbkey "CDS"; gene "LOC115224413"; ID ""; gene_name "LOC115224413"; transcript_id "XM_029795311.2"; product "xyloside xylosyltransferase 1-like"; protein_id "XP_029651171.1"; exon_number "2";
NC_043021.1	Gnomon	gene	3410590	3436549	.	+	.	gene_id "LOC115224414"; db_xref "GeneID:115224414"; gbkey "Gene"; gene "LOC115224414"; gene_biotype "protein_coding"; ID ""; gene_name "LOC115224414";
NC_043021.1	PBRI	transcript	3410805	3436549	.	+	.	gene_id "LOC115224414"; ID ""; gene_name "LOC115224414"; transcript_id "G55300.8"; uniq_trans_id "G55300.8";
NC_043021.1	PBRI	exon	3410805	3410971	.	+	.	gene_id "LOC115224414"; ID ""; gene_name "LOC115224414"; transcript_id "G55300.8"; exon_number "1"; uniq_trans_id "G55300.8";
NC_043021.1	PBRI	exon	3411381	3411456	.	+	.	gene_id "LOC115224414"; ID ""; gene_name "LOC115224414"; transcript_id "G55300.8"; exon_number "2"; uniq_trans_id "G55300.8";
NC_043021.1	PBRI	exon	3415307	3415491	.	+	.	gene_id "LOC115224414"; ID ""; gene_name "LOC115224414"; transcript_id "G55300.8"; exon_number "3"; uniq_trans_id "G55300.8";
NC_043021.1	PBRI	exon	3435813	3436549	.	+	.	gene_id "LOC115224414"; ID ""; gene_name "LOC115224414"; transcript_id "G55300.8"; exon_number "4"; uniq_trans_id "G55300.8";
NC_043021.1	Gnomon	transcript	3410590	3436545	.	+	.	gene_id "LOC115224414"; ID "XM_029795312.2"; gene_name "LOC115224414"; transcript_id "XM_029795312.2";
NC_043021.1	Gnomon	CDS	3410803	3410971	.	+	0	gene_id "LOC115224414"; db_xref "GeneID:115224414"; gbkey "CDS"; gene "LOC115224414"; ID ""; gene_name "LOC115224414"; transcript_id "XM_029795312.2"; product "uncharacterized protein LOC115224414"; protein_id "XP_029651172.1"; exon_number "1";
NC_043021.1	Gnomon	CDS	3415307	3415491	.	+	2	gene_id "LOC115224414"; db_xref "GeneID:115224414"; gbkey "CDS"; gene "LOC115224414"; ID ""; gene_name "LOC115224414"; transcript_id "XM_029795312.2"; product "uncharacterized protein LOC115224414"; protein_id "XP_029651172.1"; exon_number "2";
NC_043021.1	Gnomon	CDS	3435813	3436295	.	+	0	gene_id "LOC115224414"; db_xref "GeneID:115224414"; gbkey "CDS"; gene "LOC115224414"; ID ""; gene_name "LOC115224414"; transcript_id "XM_029795312.2"; product "uncharacterized protein LOC115224414"; protein_id "XP_029651172.1"; exon_number "3";
NC_043021.1	Gnomon	exon	3410590	3410971	.	+	.	gene_id "LOC115224414"; db_xref "GeneID:115224414"; gbkey "mRNA"; gene "LOC115224414"; ID ""; gene_name "LOC115224414"; transcript_id "XM_029795312.2"; product "uncharacterized LOC115224414"; exon_number "1"; model_evidence "Supporting evidence includes similarity to: 100% coverage of the annotated genomic feature by RNAseq alignments, including 46 samples with support for all annotated introns";
NC_043021.1	Gnomon	exon	3415307	3415491	.	+	.	gene_id "LOC115224414"; db_xref "GeneID:115224414"; gbkey "mRNA"; gene "LOC115224414"; ID ""; gene_name "LOC115224414"; transcript_id "XM_029795312.2"; product "uncharacterized LOC115224414"; exon_number "2"; model_evidence "Supporting evidence includes similarity to: 100% coverage of the annotated genomic feature by RNAseq alignments, including 46 samples with support for all annotated introns";
NC_043021.1	Gnomon	exon	3435813	3436545	.	+	.	gene_id "LOC115224414"; db_xref "GeneID:115224414"; gbkey "mRNA"; gene "LOC115224414"; ID ""; gene_name "LOC115224414"; transcript_id "XM_029795312.2"; product "uncharacterized LOC115224414"; exon_number "3"; model_evidence "Supporting evidence includes similarity to: 100% coverage of the annotated genomic feature by RNAseq alignments, including 46 samples with support for all annotated introns";
NC_043021.1	Gnomon	start_codon	3410803	3410805	.	+	0	gene_id "LOC115224414"; db_xref "GeneID:115224414"; gbkey "CDS"; gene "LOC115224414"; ID ""; gene_name "LOC115224414"; transcript_id "XM_029795312.2"; product "uncharacterized protein LOC115224414"; protein_id "XP_029651172.1"; exon_number "1";
NC_043021.1	Gnomon	stop_codon	3436296	3436298	.	+	0	gene_id "LOC115224414"; db_xref "GeneID:115224414"; gbkey "CDS"; gene "LOC115224414"; ID ""; gene_name "LOC115224414"; transcript_id "XM_029795312.2"; product "uncharacterized protein LOC115224414"; protein_id "XP_029651172.1"; exon_number "3";
NC_043021.1	Gnomon	gene	15032622	15091053	.	+	.	gene_id "LOC115224415"; db_xref "GeneID:115224415"; gbkey "Gene"; gene "LOC115224415"; gene_biotype "protein_coding"; ID ""; gene_name "LOC115224415";
NC_043021.1	Gnomon~FLAMseq~Covext	transcript	15032622	15091053	.	+	.	gene_id "LOC115224415"; ID "XM_029795313.2"; gene_name "LOC115224415"; transcript_id "Covext~FLAMseq_ext~XM_029795313.2"; three_prime_ext "444";
NC_043021.1	Covext	exon	15032622	15032776	.	+	.	gene_id "LOC115224415"; db_xref "GeneID:115224415"; gbkey "mRNA"; gene "LOC115224415"; ID ""; gene_name "LOC115224415"; transcript_id "Covext~FLAMseq_ext~XM_029795313.2"; product "cytoplasmic dynein 2 light intermediate chain 1, transcript variant X1"; exon_number "1"; model_evidence "Supporting evidence includes similarity to: 7 Proteins, and 100% coverage of the annotated genomic feature by RNAseq alignments, including 32 samples with support for all annotated introns";
NC_043021.1	Covext	exon	15034421	15034473	.	+	.	gene_id "LOC115224415"; db_xref "GeneID:115224415"; gbkey "mRNA"; gene "LOC115224415"; ID ""; gene_name "LOC115224415"; transcript_id "Covext~FLAMseq_ext~XM_029795313.2"; product "cytoplasmic dynein 2 light intermediate chain 1, transcript variant X1"; exon_number "2"; model_evidence "Supporting evidence includes similarity to: 7 Proteins, and 100% coverage of the annotated genomic feature by RNAseq alignments, including 32 samples with support for all annotated introns";
NC_043021.1	Covext	exon	15035268	15035323	.	+	.	gene_id "LOC115224415"; db_xref "GeneID:115224415"; gbkey "mRNA"; gene "LOC115224415"; ID ""; gene_name "LOC115224415"; transcript_id "Covext~FLAMseq_ext~XM_029795313.2"; product "cytoplasmic dynein 2 light intermediate chain 1, transcript variant X1"; exon_number "3"; model_evidence "Supporting evidence includes similarity to: 7 Proteins, and 100% coverage of the annotated genomic feature by RNAseq alignments, including 32 samples with support for all annotated introns";
NC_043021.1	Covext	exon	15037683	15037717	.	+	.	gene_id "LOC115224415"; db_xref "GeneID:115224415"; gbkey "mRNA"; gene "LOC115224415"; ID ""; gene_name "LOC115224415"; transcript_id "Covext~FLAMseq_ext~XM_029795313.2"; product "cytoplasmic dynein 2 light intermediate chain 1, transcript variant X1"; exon_number "4"; model_evidence "Supporting evidence includes similarity to: 7 Proteins, and 100% coverage of the annotated genomic feature by RNAseq alignments, including 32 samples with support for all annotated introns";
NC_043021.1	Covext	exon	15039733	15039802	.	+	.	gene_id "LOC115224415"; db_xref "GeneID:115224415"; gbkey "mRNA"; gene "LOC115224415"; ID ""; gene_name "LOC115224415"; transcript_id "Covext~FLAMseq_ext~XM_029795313.2"; product "cytoplasmic dynein 2 light intermediate chain 1, transcript variant X1"; exon_number "5"; model_evidence "Supporting evidence includes similarity to: 7 Proteins, and 100% coverage of the annotated genomic feature by RNAseq alignments, including 32 samples with support for all annotated introns";
NC_043021.1	Covext	exon	15041308	15041396	.	+	.	gene_id "LOC115224415"; db_xref "GeneID:115224415"; gbkey "mRNA"; gene "LOC115224415"; ID ""; gene_name "LOC115224415"; transcript_id "Covext~FLAMseq_ext~XM_029795313.2"; product "cytoplasmic dynein 2 light intermediate chain 1, transcript variant X1"; exon_number "6"; model_evidence "Supporting evidence includes similarity to: 7 Proteins, and 100% coverage of the annotated genomic feature by RNAseq alignments, including 32 samples with support for all annotated introns";
NC_043021.1	Covext	exon	15042154	15042340	.	+	.	gene_id "LOC115224415"; db_xref "GeneID:115224415"; gbkey "mRNA"; gene "LOC115224415"; ID ""; gene_name "LOC115224415"; transcript_id "Covext~FLAMseq_ext~XM_029795313.2"; product "cytoplasmic dynein 2 light intermediate chain 1, transcript variant X1"; exon_number "7"; model_evidence "Supporting evidence includes similarity to: 7 Proteins, and 100% coverage of the annotated genomic feature by RNAseq alignments, including 32 samples with support for all annotated introns";
NC_043021.1	Covext	exon	15045839	15045907	.	+	.	gene_id "LOC115224415"; db_xref "GeneID:115224415"; gbkey "mRNA"; gene "LOC115224415"; ID ""; gene_name "LOC115224415"; transcript_id "Covext~FLAMseq_ext~XM_029795313.2"; product "cytoplasmic dynein 2 light intermediate chain 1, transcript variant X1"; exon_number "8"; model_evidence "Supporting evidence includes similarity to: 7 Proteins, and 100% coverage of the annotated genomic feature by RNAseq alignments, including 32 samples with support for all annotated introns";
NC_043021.1	Covext	exon	15051551	15051628	.	+	.	gene_id "LOC115224415"; db_xref "GeneID:115224415"; gbkey "mRNA"; gene "LOC115224415"; ID ""; gene_name "LOC115224415"; transcript_id "Covext~FLAMseq_ext~XM_029795313.2"; product "cytoplasmic dynein 2 light intermediate chain 1, transcript variant X1"; exon_number "9"; model_evidence "Supporting evidence includes similarity to: 7 Proteins, and 100% coverage of the annotated genomic feature by RNAseq alignments, including 32 samples with support for all annotated introns";
NC_043021.1	Covext	exon	15062081	15062160	.	+	.	gene_id "LOC115224415"; db_xref "GeneID:115224415"; gbkey "mRNA"; gene "LOC115224415"; ID ""; gene_name "LOC115224415"; transcript_id "Covext~FLAMseq_ext~XM_029795313.2"; product "cytoplasmic dynein 2 light intermediate chain 1, transcript variant X1"; exon_number "10"; model_evidence "Supporting evidence includes similarity to: 7 Proteins, and 100% coverage of the annotated genomic feature by RNAseq alignments, including 32 samples with support for all annotated introns";
NC_043021.1	Covext	exon	15068430	15068500	.	+	.	gene_id "LOC115224415"; db_xref "GeneID:115224415"; gbkey "mRNA"; gene "LOC115224415"; ID ""; gene_name "LOC115224415"; transcript_id "Covext~FLAMseq_ext~XM_029795313.2"; product "cytoplasmic dynein 2 light intermediate chain 1, transcript variant X1"; exon_number "11"; model_evidence "Supporting evidence includes similarity to: 7 Proteins, and 100% coverage of the annotated genomic feature by RNAseq alignments, including 32 samples with support for all annotated introns";
NC_043021.1	Covext	exon	15078185	15078230	.	+	.	gene_id "LOC115224415"; db_xref "GeneID:115224415"; gbkey "mRNA"; gene "LOC115224415"; ID ""; gene_name "LOC115224415"; transcript_id "Covext~FLAMseq_ext~XM_029795313.2"; product "cytoplasmic dynein 2 light intermediate chain 1, transcript variant X1"; exon_number "12"; model_evidence "Supporting evidence includes similarity to: 7 Proteins, and 100% coverage of the annotated genomic feature by RNAseq alignments, including 32 samples with support for all annotated introns";
NC_043021.1	Covext	exon	15082016	15082067	.	+	.	gene_id "LOC115224415"; db_xref "GeneID:115224415"; gbkey "mRNA"; gene "LOC115224415"; ID ""; gene_name "LOC115224415"; transcript_id "Covext~FLAMseq_ext~XM_029795313.2"; product "cytoplasmic dynein 2 light intermediate chain 1, transcript variant X1"; exon_number "13"; model_evidence "Supporting evidence includes similarity to: 7 Proteins, and 100% coverage of the annotated genomic feature by RNAseq alignments, including 32 samples with support for all annotated introns";
NC_043021.1	Covext	exon	15085376	15085468	.	+	.	gene_id "LOC115224415"; db_xref "GeneID:115224415"; gbkey "mRNA"; gene "LOC115224415"; ID ""; gene_name "LOC115224415"; transcript_id "Covext~FLAMseq_ext~XM_029795313.2"; product "cytoplasmic dynein 2 light intermediate chain 1, transcript variant X1"; exon_number "14"; model_evidence "Supporting evidence includes similarity to: 7 Proteins, and 100% coverage of the annotated genomic feature by RNAseq alignments, including 32 samples with support for all annotated introns";
NC_043021.1	Covext	exon	15090126	15090243	.	+	.	gene_id "LOC115224415"; db_xref "GeneID:115224415"; gbkey "mRNA"; gene "LOC115224415"; ID ""; gene_name "LOC115224415"; transcript_id "Covext~FLAMseq_ext~XM_029795313.2"; product "cytoplasmic dynein 2 light intermediate chain 1, transcript variant X1"; exon_number "15"; model_evidence "Supporting evidence includes similarity to: 7 Proteins, and 100% coverage of the annotated genomic feature by RNAseq alignments, including 32 samples with support for all annotated introns";
NC_043021.1	Covext	exon	15090126	15090687	.	+	.	gene_id "LOC115224415"; db_xref "GeneID:115224415"; gbkey "mRNA"; gene "LOC115224415"; ID ""; gene_name "LOC115224415"; transcript_id "Covext~FLAMseq_ext~XM_029795313.2"; product "cytoplasmic dynein 2 light intermediate chain 1"; exon_number "15"; model_evidence "Supporting evidence includes similarity to: 7 Proteins, and 100% coverage of the annotated genomic feature by RNAseq alignments"; three_prime_ext "444";
NC_043021.1	Covext	exon	15090126	15091053	.	+	.	gene_id "LOC115224415"; db_xref "GeneID:115224415"; gbkey "mRNA"; gene "LOC115224415"; ID ""; gene_name "LOC115224415"; transcript_id "Covext~FLAMseq_ext~XM_029795313.2"; product "cytoplasmic dynein 2 light intermediate chain 1"; exon_number "15"; model_evidence "Supporting evidence includes similarity to: 7 Proteins, and 100% coverage of the annotated genomic feature by RNAseq alignments"; three_prime_ext "366";
NC_043021.1	Gnomon~FLAMseq	transcript	15032622	15090687	.	+	.	gene_id "LOC115224415"; ID "XM_029795313.2"; gene_name "LOC115224415"; transcript_id "FLAMseq_ext~XM_029795313.2"; three_prime_ext "444";
NC_043021.1	Gnomon~FLAMseq	exon	15032622	15032776	.	+	.	gene_id "LOC115224415"; db_xref "GeneID:115224415"; gbkey "mRNA"; gene "LOC115224415"; ID ""; gene_name "LOC115224415"; transcript_id "FLAMseq_ext~XM_029795313.2"; product "cytoplasmic dynein 2 light intermediate chain 1, transcript variant X1"; exon_number "1"; model_evidence "Supporting evidence includes similarity to: 7 Proteins, and 100% coverage of the annotated genomic feature by RNAseq alignments, including 32 samples with support for all annotated introns";
NC_043021.1	Gnomon~FLAMseq	exon	15034421	15034473	.	+	.	gene_id "LOC115224415"; db_xref "GeneID:115224415"; gbkey "mRNA"; gene "LOC115224415"; ID ""; gene_name "LOC115224415"; transcript_id "FLAMseq_ext~XM_029795313.2"; product "cytoplasmic dynein 2 light intermediate chain 1, transcript variant X1"; exon_number "2"; model_evidence "Supporting evidence includes similarity to: 7 Proteins, and 100% coverage of the annotated genomic feature by RNAseq alignments, including 32 samples with support for all annotated introns";
NC_043021.1	Gnomon~FLAMseq	exon	15035268	15035323	.	+	.	gene_id "LOC115224415"; db_xref "GeneID:115224415"; gbkey "mRNA"; gene "LOC115224415"; ID ""; gene_name "LOC115224415"; transcript_id "FLAMseq_ext~XM_029795313.2"; product "cytoplasmic dynein 2 light intermediate chain 1, transcript variant X1"; exon_number "3"; model_evidence "Supporting evidence includes similarity to: 7 Proteins, and 100% coverage of the annotated genomic feature by RNAseq alignments, including 32 samples with support for all annotated introns";
NC_043021.1	Gnomon~FLAMseq	exon	15037683	15037717	.	+	.	gene_id "LOC115224415"; db_xref "GeneID:115224415"; gbkey "mRNA"; gene "LOC115224415"; ID ""; gene_name "LOC115224415"; transcript_id "FLAMseq_ext~XM_029795313.2"; product "cytoplasmic dynein 2 light intermediate chain 1, transcript variant X1"; exon_number "4"; model_evidence "Supporting evidence includes similarity to: 7 Proteins, and 100% coverage of the annotated genomic feature by RNAseq alignments, including 32 samples with support for all annotated introns";
NC_043021.1	Gnomon~FLAMseq	exon	15039733	15039802	.	+	.	gene_id "LOC115224415"; db_xref "GeneID:115224415"; gbkey "mRNA"; gene "LOC115224415"; ID ""; gene_name "LOC115224415"; transcript_id "FLAMseq_ext~XM_029795313.2"; product "cytoplasmic dynein 2 light intermediate chain 1, transcript variant X1"; exon_number "5"; model_evidence "Supporting evidence includes similarity to: 7 Proteins, and 100% coverage of the annotated genomic feature by RNAseq alignments, including 32 samples with support for all annotated introns";
NC_043021.1	Gnomon~FLAMseq	exon	15041308	15041396	.	+	.	gene_id "LOC115224415"; db_xref "GeneID:115224415"; gbkey "mRNA"; gene "LOC115224415"; ID ""; gene_name "LOC115224415"; transcript_id "FLAMseq_ext~XM_029795313.2"; product "cytoplasmic dynein 2 light intermediate chain 1, transcript variant X1"; exon_number "6"; model_evidence "Supporting evidence includes similarity to: 7 Proteins, and 100% coverage of the annotated genomic feature by RNAseq alignments, including 32 samples with support for all annotated introns";
NC_043021.1	Gnomon~FLAMseq	exon	15042154	15042340	.	+	.	gene_id "LOC115224415"; db_xref "GeneID:115224415"; gbkey "mRNA"; gene "LOC115224415"; ID ""; gene_name "LOC115224415"; transcript_id "FLAMseq_ext~XM_029795313.2"; product "cytoplasmic dynein 2 light intermediate chain 1, transcript variant X1"; exon_number "7"; model_evidence "Supporting evidence includes similarity to: 7 Proteins, and 100% coverage of the annotated genomic feature by RNAseq alignments, including 32 samples with support for all annotated introns";
NC_043021.1	Gnomon~FLAMseq	exon	15045839	15045907	.	+	.	gene_id "LOC115224415"; db_xref "GeneID:115224415"; gbkey "mRNA"; gene "LOC115224415"; ID ""; gene_name "LOC115224415"; transcript_id "FLAMseq_ext~XM_029795313.2"; product "cytoplasmic dynein 2 light intermediate chain 1, transcript variant X1"; exon_number "8"; model_evidence "Supporting evidence includes similarity to: 7 Proteins, and 100% coverage of the annotated genomic feature by RNAseq alignments, including 32 samples with support for all annotated introns";
NC_043021.1	Gnomon~FLAMseq	exon	15051551	15051628	.	+	.	gene_id "LOC115224415"; db_xref "GeneID:115224415"; gbkey "mRNA"; gene "LOC115224415"; ID ""; gene_name "LOC115224415"; transcript_id "FLAMseq_ext~XM_029795313.2"; product "cytoplasmic dynein 2 light intermediate chain 1, transcript variant X1"; exon_number "9"; model_evidence "Supporting evidence includes similarity to: 7 Proteins, and 100% coverage of the annotated genomic feature by RNAseq alignments, including 32 samples with support for all annotated introns";
NC_043021.1	Gnomon~FLAMseq	exon	15062081	15062160	.	+	.	gene_id "LOC115224415"; db_xref "GeneID:115224415"; gbkey "mRNA"; gene "LOC115224415"; ID ""; gene_name "LOC115224415"; transcript_id "FLAMseq_ext~XM_029795313.2"; product "cytoplasmic dynein 2 light intermediate chain 1, transcript variant X1"; exon_number "10"; model_evidence "Supporting evidence includes similarity to: 7 Proteins, and 100% coverage of the annotated genomic feature by RNAseq alignments, including 32 samples with support for all annotated introns";
NC_043021.1	Gnomon~FLAMseq	exon	15068430	15068500	.	+	.	gene_id "LOC115224415"; db_xref "GeneID:115224415"; gbkey "mRNA"; gene "LOC115224415"; ID ""; gene_name "LOC115224415"; transcript_id "FLAMseq_ext~XM_029795313.2"; product "cytoplasmic dynein 2 light intermediate chain 1, transcript variant X1"; exon_number "11"; model_evidence "Supporting evidence includes similarity to: 7 Proteins, and 100% coverage of the annotated genomic feature by RNAseq alignments, including 32 samples with support for all annotated introns";
NC_043021.1	Gnomon~FLAMseq	exon	15078185	15078230	.	+	.	gene_id "LOC115224415"; db_xref "GeneID:115224415"; gbkey "mRNA"; gene "LOC115224415"; ID ""; gene_name "LOC115224415"; transcript_id "FLAMseq_ext~XM_029795313.2"; product "cytoplasmic dynein 2 light intermediate chain 1, transcript variant X1"; exon_number "12"; model_evidence "Supporting evidence includes similarity to: 7 Proteins, and 100% coverage of the annotated genomic feature by RNAseq alignments, including 32 samples with support for all annotated introns";
NC_043021.1	Gnomon~FLAMseq	exon	15082016	15082067	.	+	.	gene_id "LOC115224415"; db_xref "GeneID:115224415"; gbkey "mRNA"; gene "LOC115224415"; ID ""; gene_name "LOC115224415"; transcript_id "FLAMseq_ext~XM_029795313.2"; product "cytoplasmic dynein 2 light intermediate chain 1, transcript variant X1"; exon_number "13"; model_evidence "Supporting evidence includes similarity to: 7 Proteins, and 100% coverage of the annotated genomic feature by RNAseq alignments, including 32 samples with support for all annotated introns";
NC_043021.1	Gnomon~FLAMseq	exon	15085376	15085468	.	+	.	gene_id "LOC115224415"; db_xref "GeneID:115224415"; gbkey "mRNA"; gene "LOC115224415"; ID ""; gene_name "LOC115224415"; transcript_id "FLAMseq_ext~XM_029795313.2"; product "cytoplasmic dynein 2 light intermediate chain 1, transcript variant X1"; exon_number "14"; model_evidence "Supporting evidence includes similarity to: 7 Proteins, and 100% coverage of the annotated genomic feature by RNAseq alignments, including 32 samples with support for all annotated introns";
NC_043021.1	Gnomon~FLAMseq	exon	15090126	15090243	.	+	.	gene_id "LOC115224415"; db_xref "GeneID:115224415"; gbkey "mRNA"; gene "LOC115224415"; ID ""; gene_name "LOC115224415"; transcript_id "FLAMseq_ext~XM_029795313.2"; product "cytoplasmic dynein 2 light intermediate chain 1, transcript variant X1"; exon_number "15"; model_evidence "Supporting evidence includes similarity to: 7 Proteins, and 100% coverage of the annotated genomic feature by RNAseq alignments, including 32 samples with support for all annotated introns";
NC_043021.1	Gnomon~FLAMseq	exon	15090126	15090687	.	+	.	gene_id "LOC115224415"; db_xref "GeneID:115224415"; gbkey "mRNA"; gene "LOC115224415"; ID ""; gene_name "LOC115224415"; transcript_id "FLAMseq_ext~XM_029795313.2"; product "cytoplasmic dynein 2 light intermediate chain 1"; exon_number "15"; model_evidence "Supporting evidence includes similarity to: 7 Proteins, and 100% coverage of the annotated genomic feature by RNAseq alignments"; three_prime_ext "444";
NC_043021.1	Gnomon	transcript	15032622	15090243	.	+	.	gene_id "LOC115224415"; ID "XM_029795313.2"; gene_name "LOC115224415"; transcript_id "XM_029795313.2";
NC_043021.1	Gnomon	CDS	15032766	15032776	.	+	0	gene_id "LOC115224415"; db_xref "GeneID:115224415"; gbkey "CDS"; gene "LOC115224415"; ID ""; gene_name "LOC115224415"; transcript_id "XM_029795313.2"; product "cytoplasmic dynein 2 light intermediate chain 1 isoform X1"; protein_id "XP_029651173.1"; exon_number "1";
NC_043021.1	Gnomon	CDS	15034421	15034473	.	+	1	gene_id "LOC115224415"; db_xref "GeneID:115224415"; gbkey "CDS"; gene "LOC115224415"; ID ""; gene_name "LOC115224415"; transcript_id "XM_029795313.2"; product "cytoplasmic dynein 2 light intermediate chain 1 isoform X1"; protein_id "XP_029651173.1"; exon_number "2";
NC_043021.1	Gnomon	CDS	15035268	15035323	.	+	2	gene_id "LOC115224415"; db_xref "GeneID:115224415"; gbkey "CDS"; gene "LOC115224415"; ID ""; gene_name "LOC115224415"; transcript_id "XM_029795313.2"; product "cytoplasmic dynein 2 light intermediate chain 1 isoform X1"; protein_id "XP_029651173.1"; exon_number "3";
NC_043021.1	Gnomon	CDS	15037683	15037717	.	+	0	gene_id "LOC115224415"; db_xref "GeneID:115224415"; gbkey "CDS"; gene "LOC115224415"; ID ""; gene_name "LOC115224415"; transcript_id "XM_029795313.2"; product "cytoplasmic dynein 2 light intermediate chain 1 isoform X1"; protein_id "XP_029651173.1"; exon_number "4";
NC_043021.1	Gnomon	CDS	15039733	15039802	.	+	1	gene_id "LOC115224415"; db_xref "GeneID:115224415"; gbkey "CDS"; gene "LOC115224415"; ID ""; gene_name "LOC115224415"; transcript_id "XM_029795313.2"; product "cytoplasmic dynein 2 light intermediate chain 1 isoform X1"; protein_id "XP_029651173.1"; exon_number "5";
NC_043021.1	Gnomon	CDS	15041308	15041396	.	+	0	gene_id "LOC115224415"; db_xref "GeneID:115224415"; gbkey "CDS"; gene "LOC115224415"; ID ""; gene_name "LOC115224415"; transcript_id "XM_029795313.2"; product "cytoplasmic dynein 2 light intermediate chain 1 isoform X1"; protein_id "XP_029651173.1"; exon_number "6";
NC_043021.1	Gnomon	CDS	15042154	15042340	.	+	1	gene_id "LOC115224415"; db_xref "GeneID:115224415"; gbkey "CDS"; gene "LOC115224415"; ID ""; gene_name "LOC115224415"; transcript_id "XM_029795313.2"; product "cytoplasmic dynein 2 light intermediate chain 1 isoform X1"; protein_id "XP_029651173.1"; exon_number "7";
NC_043021.1	Gnomon	CDS	15045839	15045907	.	+	0	gene_id "LOC115224415"; db_xref "GeneID:115224415"; gbkey "CDS"; gene "LOC115224415"; ID ""; gene_name "LOC115224415"; transcript_id "XM_029795313.2"; product "cytoplasmic dynein 2 light intermediate chain 1 isoform X1"; protein_id "XP_029651173.1"; exon_number "8";
NC_043021.1	Gnomon	CDS	15051551	15051628	.	+	0	gene_id "LOC115224415"; db_xref "GeneID:115224415"; gbkey "CDS"; gene "LOC115224415"; ID ""; gene_name "LOC115224415"; transcript_id "XM_029795313.2"; product "cytoplasmic dynein 2 light intermediate chain 1 isoform X1"; protein_id "XP_029651173.1"; exon_number "9";
NC_043021.1	Gnomon	CDS	15062081	15062160	.	+	0	gene_id "LOC115224415"; db_xref "GeneID:115224415"; gbkey "CDS"; gene "LOC115224415"; ID ""; gene_name "LOC115224415"; transcript_id "XM_029795313.2"; product "cytoplasmic dynein 2 light intermediate chain 1 isoform X1"; protein_id "XP_029651173.1"; exon_number "10";
NC_043021.1	Gnomon	CDS	15068430	15068500	.	+	1	gene_id "LOC115224415"; db_xref "GeneID:115224415"; gbkey "CDS"; gene "LOC115224415"; ID ""; gene_name "LOC115224415"; transcript_id "XM_029795313.2"; product "cytoplasmic dynein 2 light intermediate chain 1 isoform X1"; protein_id "XP_029651173.1"; exon_number "11";
NC_043021.1	Gnomon	CDS	15078185	15078230	.	+	2	gene_id "LOC115224415"; db_xref "GeneID:115224415"; gbkey "CDS"; gene "LOC115224415"; ID ""; gene_name "LOC115224415"; transcript_id "XM_029795313.2"; product "cytoplasmic dynein 2 light intermediate chain 1 isoform X1"; protein_id "XP_029651173.1"; exon_number "12";
NC_043021.1	Gnomon	CDS	15082016	15082067	.	+	1	gene_id "LOC115224415"; db_xref "GeneID:115224415"; gbkey "CDS"; gene "LOC115224415"; ID ""; gene_name "LOC115224415"; transcript_id "XM_029795313.2"; product "cytoplasmic dynein 2 light intermediate chain 1 isoform X1"; protein_id "XP_029651173.1"; exon_number "13";
NC_043021.1	Gnomon	CDS	15085376	15085468	.	+	0	gene_id "LOC115224415"; db_xref "GeneID:115224415"; gbkey "CDS"; gene "LOC115224415"; ID ""; gene_name "LOC115224415"; transcript_id "XM_029795313.2"; product "cytoplasmic dynein 2 light intermediate chain 1 isoform X1"; protein_id "XP_029651173.1"; exon_number "14";
NC_043021.1	Gnomon	CDS	15090126	15090200	.	+	0	gene_id "LOC115224415"; db_xref "GeneID:115224415"; gbkey "CDS"; gene "LOC115224415"; ID ""; gene_name "LOC115224415"; transcript_id "XM_029795313.2"; product "cytoplasmic dynein 2 light intermediate chain 1 isoform X1"; protein_id "XP_029651173.1"; exon_number "15";
NC_043021.1	Gnomon	exon	15032622	15032776	.	+	.	gene_id "LOC115224415"; db_xref "GeneID:115224415"; gbkey "mRNA"; gene "LOC115224415"; ID ""; gene_name "LOC115224415"; transcript_id "XM_029795313.2"; product "cytoplasmic dynein 2 light intermediate chain 1, transcript variant X1"; exon_number "1"; model_evidence "Supporting evidence includes similarity to: 7 Proteins, and 100% coverage of the annotated genomic feature by RNAseq alignments, including 32 samples with support for all annotated introns";
NC_043021.1	Gnomon	exon	15034421	15034473	.	+	.	gene_id "LOC115224415"; db_xref "GeneID:115224415"; gbkey "mRNA"; gene "LOC115224415"; ID ""; gene_name "LOC115224415"; transcript_id "XM_029795313.2"; product "cytoplasmic dynein 2 light intermediate chain 1, transcript variant X1"; exon_number "2"; model_evidence "Supporting evidence includes similarity to: 7 Proteins, and 100% coverage of the annotated genomic feature by RNAseq alignments, including 32 samples with support for all annotated introns";
NC_043021.1	Gnomon	exon	15035268	15035323	.	+	.	gene_id "LOC115224415"; db_xref "GeneID:115224415"; gbkey "mRNA"; gene "LOC115224415"; ID ""; gene_name "LOC115224415"; transcript_id "XM_029795313.2"; product "cytoplasmic dynein 2 light intermediate chain 1, transcript variant X1"; exon_number "3"; model_evidence "Supporting evidence includes similarity to: 7 Proteins, and 100% coverage of the annotated genomic feature by RNAseq alignments, including 32 samples with support for all annotated introns";
NC_043021.1	Gnomon	exon	15037683	15037717	.	+	.	gene_id "LOC115224415"; db_xref "GeneID:115224415"; gbkey "mRNA"; gene "LOC115224415"; ID ""; gene_name "LOC115224415"; transcript_id "XM_029795313.2"; product "cytoplasmic dynein 2 light intermediate chain 1, transcript variant X1"; exon_number "4"; model_evidence "Supporting evidence includes similarity to: 7 Proteins, and 100% coverage of the annotated genomic feature by RNAseq alignments, including 32 samples with support for all annotated introns";
NC_043021.1	Gnomon	exon	15039733	15039802	.	+	.	gene_id "LOC115224415"; db_xref "GeneID:115224415"; gbkey "mRNA"; gene "LOC115224415"; ID ""; gene_name "LOC115224415"; transcript_id "XM_029795313.2"; product "cytoplasmic dynein 2 light intermediate chain 1, transcript variant X1"; exon_number "5"; model_evidence "Supporting evidence includes similarity to: 7 Proteins, and 100% coverage of the annotated genomic feature by RNAseq alignments, including 32 samples with support for all annotated introns";
NC_043021.1	Gnomon	exon	15041308	15041396	.	+	.	gene_id "LOC115224415"; db_xref "GeneID:115224415"; gbkey "mRNA"; gene "LOC115224415"; ID ""; gene_name "LOC115224415"; transcript_id "XM_029795313.2"; product "cytoplasmic dynein 2 light intermediate chain 1, transcript variant X1"; exon_number "6"; model_evidence "Supporting evidence includes similarity to: 7 Proteins, and 100% coverage of the annotated genomic feature by RNAseq alignments, including 32 samples with support for all annotated introns";
NC_043021.1	Gnomon	exon	15042154	15042340	.	+	.	gene_id "LOC115224415"; db_xref "GeneID:115224415"; gbkey "mRNA"; gene "LOC115224415"; ID ""; gene_name "LOC115224415"; transcript_id "XM_029795313.2"; product "cytoplasmic dynein 2 light intermediate chain 1, transcript variant X1"; exon_number "7"; model_evidence "Supporting evidence includes similarity to: 7 Proteins, and 100% coverage of the annotated genomic feature by RNAseq alignments, including 32 samples with support for all annotated introns";
NC_043021.1	Gnomon	exon	15045839	15045907	.	+	.	gene_id "LOC115224415"; db_xref "GeneID:115224415"; gbkey "mRNA"; gene "LOC115224415"; ID ""; gene_name "LOC115224415"; transcript_id "XM_029795313.2"; product "cytoplasmic dynein 2 light intermediate chain 1, transcript variant X1"; exon_number "8"; model_evidence "Supporting evidence includes similarity to: 7 Proteins, and 100% coverage of the annotated genomic feature by RNAseq alignments, including 32 samples with support for all annotated introns";
NC_043021.1	Gnomon	exon	15051551	15051628	.	+	.	gene_id "LOC115224415"; db_xref "GeneID:115224415"; gbkey "mRNA"; gene "LOC115224415"; ID ""; gene_name "LOC115224415"; transcript_id "XM_029795313.2"; product "cytoplasmic dynein 2 light intermediate chain 1, transcript variant X1"; exon_number "9"; model_evidence "Supporting evidence includes similarity to: 7 Proteins, and 100% coverage of the annotated genomic feature by RNAseq alignments, including 32 samples with support for all annotated introns";
NC_043021.1	Gnomon	exon	15062081	15062160	.	+	.	gene_id "LOC115224415"; db_xref "GeneID:115224415"; gbkey "mRNA"; gene "LOC115224415"; ID ""; gene_name "LOC115224415"; transcript_id "XM_029795313.2"; product "cytoplasmic dynein 2 light intermediate chain 1, transcript variant X1"; exon_number "10"; model_evidence "Supporting evidence includes similarity to: 7 Proteins, and 100% coverage of the annotated genomic feature by RNAseq alignments, including 32 samples with support for all annotated introns";
NC_043021.1	Gnomon	exon	15068430	15068500	.	+	.	gene_id "LOC115224415"; db_xref "GeneID:115224415"; gbkey "mRNA"; gene "LOC115224415"; ID ""; gene_name "LOC115224415"; transcript_id "XM_029795313.2"; product "cytoplasmic dynein 2 light intermediate chain 1, transcript variant X1"; exon_number "11"; model_evidence "Supporting evidence includes similarity to: 7 Proteins, and 100% coverage of the annotated genomic feature by RNAseq alignments, including 32 samples with support for all annotated introns";
NC_043021.1	Gnomon	exon	15078185	15078230	.	+	.	gene_id "LOC115224415"; db_xref "GeneID:115224415"; gbkey "mRNA"; gene "LOC115224415"; ID ""; gene_name "LOC115224415"; transcript_id "XM_029795313.2"; product "cytoplasmic dynein 2 light intermediate chain 1, transcript variant X1"; exon_number "12"; model_evidence "Supporting evidence includes similarity to: 7 Proteins, and 100% coverage of the annotated genomic feature by RNAseq alignments, including 32 samples with support for all annotated introns";
NC_043021.1	Gnomon	exon	15082016	15082067	.	+	.	gene_id "LOC115224415"; db_xref "GeneID:115224415"; gbkey "mRNA"; gene "LOC115224415"; ID ""; gene_name "LOC115224415"; transcript_id "XM_029795313.2"; product "cytoplasmic dynein 2 light intermediate chain 1, transcript variant X1"; exon_number "13"; model_evidence "Supporting evidence includes similarity to: 7 Proteins, and 100% coverage of the annotated genomic feature by RNAseq alignments, including 32 samples with support for all annotated introns";
NC_043021.1	Gnomon	exon	15085376	15085468	.	+	.	gene_id "LOC115224415"; db_xref "GeneID:115224415"; gbkey "mRNA"; gene "LOC115224415"; ID ""; gene_name "LOC115224415"; transcript_id "XM_029795313.2"; product "cytoplasmic dynein 2 light intermediate chain 1, transcript variant X1"; exon_number "14"; model_evidence "Supporting evidence includes similarity to: 7 Proteins, and 100% coverage of the annotated genomic feature by RNAseq alignments, including 32 samples with support for all annotated introns";
NC_043021.1	Gnomon	exon	15090126	15090243	.	+	.	gene_id "LOC115224415"; db_xref "GeneID:115224415"; gbkey "mRNA"; gene "LOC115224415"; ID ""; gene_name "LOC115224415"; transcript_id "XM_029795313.2"; product "cytoplasmic dynein 2 light intermediate chain 1, transcript variant X1"; exon_number "15"; model_evidence "Supporting evidence includes similarity to: 7 Proteins, and 100% coverage of the annotated genomic feature by RNAseq alignments, including 32 samples with support for all annotated introns";
NC_043021.1	Gnomon	start_codon	15032766	15032768	.	+	0	gene_id "LOC115224415"; db_xref "GeneID:115224415"; gbkey "CDS"; gene "LOC115224415"; ID ""; gene_name "LOC115224415"; transcript_id "XM_029795313.2"; product "cytoplasmic dynein 2 light intermediate chain 1 isoform X1"; protein_id "XP_029651173.1"; exon_number "1";
NC_043021.1	Gnomon	stop_codon	15090201	15090203	.	+	0	gene_id "LOC115224415"; db_xref "GeneID:115224415"; gbkey "CDS"; gene "LOC115224415"; ID ""; gene_name "LOC115224415"; transcript_id "XM_029795313.2"; product "cytoplasmic dynein 2 light intermediate chain 1 isoform X1"; protein_id "XP_029651173.1"; exon_number "15";
NC_043021.1	Gnomon	transcript	15032622	15090243	.	+	.	gene_id "LOC115224415"; ID "XM_036513198.1"; gene_name "LOC115224415"; transcript_id "XM_036513198.1";
NC_043021.1	Gnomon	CDS	15032766	15032776	.	+	0	gene_id "LOC115224415"; db_xref "GeneID:115224415"; gbkey "CDS"; gene "LOC115224415"; ID ""; gene_name "LOC115224415"; transcript_id "XM_036513198.1"; product "cytoplasmic dynein 2 light intermediate chain 1 isoform X2"; protein_id "XP_036369091.1"; exon_number "1";
NC_043021.1	Gnomon	CDS	15034421	15034473	.	+	1	gene_id "LOC115224415"; db_xref "GeneID:115224415"; gbkey "CDS"; gene "LOC115224415"; ID ""; gene_name "LOC115224415"; transcript_id "XM_036513198.1"; product "cytoplasmic dynein 2 light intermediate chain 1 isoform X2"; protein_id "XP_036369091.1"; exon_number "2";
NC_043021.1	Gnomon	CDS	15035268	15035323	.	+	2	gene_id "LOC115224415"; db_xref "GeneID:115224415"; gbkey "CDS"; gene "LOC115224415"; ID ""; gene_name "LOC115224415"; transcript_id "XM_036513198.1"; product "cytoplasmic dynein 2 light intermediate chain 1 isoform X2"; protein_id "XP_036369091.1"; exon_number "3";
NC_043021.1	Gnomon	CDS	15037683	15037717	.	+	0	gene_id "LOC115224415"; db_xref "GeneID:115224415"; gbkey "CDS"; gene "LOC115224415"; ID ""; gene_name "LOC115224415"; transcript_id "XM_036513198.1"; product "cytoplasmic dynein 2 light intermediate chain 1 isoform X2"; protein_id "XP_036369091.1"; exon_number "4";
NC_043021.1	Gnomon	CDS	15039733	15039802	.	+	1	gene_id "LOC115224415"; db_xref "GeneID:115224415"; gbkey "CDS"; gene "LOC115224415"; ID ""; gene_name "LOC115224415"; transcript_id "XM_036513198.1"; product "cytoplasmic dynein 2 light intermediate chain 1 isoform X2"; protein_id "XP_036369091.1"; exon_number "5";
NC_043021.1	Gnomon	CDS	15041308	15041396	.	+	0	gene_id "LOC115224415"; db_xref "GeneID:115224415"; gbkey "CDS"; gene "LOC115224415"; ID ""; gene_name "LOC115224415"; transcript_id "XM_036513198.1"; product "cytoplasmic dynein 2 light intermediate chain 1 isoform X2"; protein_id "XP_036369091.1"; exon_number "6";
NC_043021.1	Gnomon	CDS	15042154	15042340	.	+	1	gene_id "LOC115224415"; db_xref "GeneID:115224415"; gbkey "CDS"; gene "LOC115224415"; ID ""; gene_name "LOC115224415"; transcript_id "XM_036513198.1"; product "cytoplasmic dynein 2 light intermediate chain 1 isoform X2"; protein_id "XP_036369091.1"; exon_number "7";
NC_043021.1	Gnomon	CDS	15045839	15045907	.	+	0	gene_id "LOC115224415"; db_xref "GeneID:115224415"; gbkey "CDS"; gene "LOC115224415"; ID ""; gene_name "LOC115224415"; transcript_id "XM_036513198.1"; product "cytoplasmic dynein 2 light intermediate chain 1 isoform X2"; protein_id "XP_036369091.1"; exon_number "8";
NC_043021.1	Gnomon	CDS	15062081	15062160	.	+	0	gene_id "LOC115224415"; db_xref "GeneID:115224415"; gbkey "CDS"; gene "LOC115224415"; ID ""; gene_name "LOC115224415"; transcript_id "XM_036513198.1"; product "cytoplasmic dynein 2 light intermediate chain 1 isoform X2"; protein_id "XP_036369091.1"; exon_number "9";
NC_043021.1	Gnomon	CDS	15068430	15068500	.	+	1	gene_id "LOC115224415"; db_xref "GeneID:115224415"; gbkey "CDS"; gene "LOC115224415"; ID ""; gene_name "LOC115224415"; transcript_id "XM_036513198.1"; product "cytoplasmic dynein 2 light intermediate chain 1 isoform X2"; protein_id "XP_036369091.1"; exon_number "10";
NC_043021.1	Gnomon	CDS	15078185	15078230	.	+	2	gene_id "LOC115224415"; db_xref "GeneID:115224415"; gbkey "CDS"; gene "LOC115224415"; ID ""; gene_name "LOC115224415"; transcript_id "XM_036513198.1"; product "cytoplasmic dynein 2 light intermediate chain 1 isoform X2"; protein_id "XP_036369091.1"; exon_number "11";
NC_043021.1	Gnomon	CDS	15082016	15082067	.	+	1	gene_id "LOC115224415"; db_xref "GeneID:115224415"; gbkey "CDS"; gene "LOC115224415"; ID ""; gene_name "LOC115224415"; transcript_id "XM_036513198.1"; product "cytoplasmic dynein 2 light intermediate chain 1 isoform X2"; protein_id "XP_036369091.1"; exon_number "12";
NC_043021.1	Gnomon	CDS	15085376	15085468	.	+	0	gene_id "LOC115224415"; db_xref "GeneID:115224415"; gbkey "CDS"; gene "LOC115224415"; ID ""; gene_name "LOC115224415"; transcript_id "XM_036513198.1"; product "cytoplasmic dynein 2 light intermediate chain 1 isoform X2"; protein_id "XP_036369091.1"; exon_number "13";
NC_043021.1	Gnomon	CDS	15090126	15090200	.	+	0	gene_id "LOC115224415"; db_xref "GeneID:115224415"; gbkey "CDS"; gene "LOC115224415"; ID ""; gene_name "LOC115224415"; transcript_id "XM_036513198.1"; product "cytoplasmic dynein 2 light intermediate chain 1 isoform X2"; protein_id "XP_036369091.1"; exon_number "14";
NC_043021.1	Gnomon	exon	15032622	15032776	.	+	.	gene_id "LOC115224415"; db_xref "GeneID:115224415"; gbkey "mRNA"; gene "LOC115224415"; ID ""; gene_name "LOC115224415"; transcript_id "XM_036513198.1"; product "cytoplasmic dynein 2 light intermediate chain 1, transcript variant X2"; exon_number "1"; model_evidence "Supporting evidence includes similarity to: 1 Protein, and 100% coverage of the annotated genomic feature by RNAseq alignments, including 17 samples with support for all annotated introns";
NC_043021.1	Gnomon	exon	15034421	15034473	.	+	.	gene_id "LOC115224415"; db_xref "GeneID:115224415"; gbkey "mRNA"; gene "LOC115224415"; ID ""; gene_name "LOC115224415"; transcript_id "XM_036513198.1"; product "cytoplasmic dynein 2 light intermediate chain 1, transcript variant X2"; exon_number "2"; model_evidence "Supporting evidence includes similarity to: 1 Protein, and 100% coverage of the annotated genomic feature by RNAseq alignments, including 17 samples with support for all annotated introns";
NC_043021.1	Gnomon	exon	15035268	15035323	.	+	.	gene_id "LOC115224415"; db_xref "GeneID:115224415"; gbkey "mRNA"; gene "LOC115224415"; ID ""; gene_name "LOC115224415"; transcript_id "XM_036513198.1"; product "cytoplasmic dynein 2 light intermediate chain 1, transcript variant X2"; exon_number "3"; model_evidence "Supporting evidence includes similarity to: 1 Protein, and 100% coverage of the annotated genomic feature by RNAseq alignments, including 17 samples with support for all annotated introns";
NC_043021.1	Gnomon	exon	15037683	15037717	.	+	.	gene_id "LOC115224415"; db_xref "GeneID:115224415"; gbkey "mRNA"; gene "LOC115224415"; ID ""; gene_name "LOC115224415"; transcript_id "XM_036513198.1"; product "cytoplasmic dynein 2 light intermediate chain 1, transcript variant X2"; exon_number "4"; model_evidence "Supporting evidence includes similarity to: 1 Protein, and 100% coverage of the annotated genomic feature by RNAseq alignments, including 17 samples with support for all annotated introns";
NC_043021.1	Gnomon	exon	15039733	15039802	.	+	.	gene_id "LOC115224415"; db_xref "GeneID:115224415"; gbkey "mRNA"; gene "LOC115224415"; ID ""; gene_name "LOC115224415"; transcript_id "XM_036513198.1"; product "cytoplasmic dynein 2 light intermediate chain 1, transcript variant X2"; exon_number "5"; model_evidence "Supporting evidence includes similarity to: 1 Protein, and 100% coverage of the annotated genomic feature by RNAseq alignments, including 17 samples with support for all annotated introns";
NC_043021.1	Gnomon	exon	15041308	15041396	.	+	.	gene_id "LOC115224415"; db_xref "GeneID:115224415"; gbkey "mRNA"; gene "LOC115224415"; ID ""; gene_name "LOC115224415"; transcript_id "XM_036513198.1"; product "cytoplasmic dynein 2 light intermediate chain 1, transcript variant X2"; exon_number "6"; model_evidence "Supporting evidence includes similarity to: 1 Protein, and 100% coverage of the annotated genomic feature by RNAseq alignments, including 17 samples with support for all annotated introns";
NC_043021.1	Gnomon	exon	15042154	15042340	.	+	.	gene_id "LOC115224415"; db_xref "GeneID:115224415"; gbkey "mRNA"; gene "LOC115224415"; ID ""; gene_name "LOC115224415"; transcript_id "XM_036513198.1"; product "cytoplasmic dynein 2 light intermediate chain 1, transcript variant X2"; exon_number "7"; model_evidence "Supporting evidence includes similarity to: 1 Protein, and 100% coverage of the annotated genomic feature by RNAseq alignments, including 17 samples with support for all annotated introns";
NC_043021.1	Gnomon	exon	15045839	15045907	.	+	.	gene_id "LOC115224415"; db_xref "GeneID:115224415"; gbkey "mRNA"; gene "LOC115224415"; ID ""; gene_name "LOC115224415"; transcript_id "XM_036513198.1"; product "cytoplasmic dynein 2 light intermediate chain 1, transcript variant X2"; exon_number "8"; model_evidence "Supporting evidence includes similarity to: 1 Protein, and 100% coverage of the annotated genomic feature by RNAseq alignments, including 17 samples with support for all annotated introns";
NC_043021.1	Gnomon	exon	15062081	15062160	.	+	.	gene_id "LOC115224415"; db_xref "GeneID:115224415"; gbkey "mRNA"; gene "LOC115224415"; ID ""; gene_name "LOC115224415"; transcript_id "XM_036513198.1"; product "cytoplasmic dynein 2 light intermediate chain 1, transcript variant X2"; exon_number "9"; model_evidence "Supporting evidence includes similarity to: 1 Protein, and 100% coverage of the annotated genomic feature by RNAseq alignments, including 17 samples with support for all annotated introns";
NC_043021.1	Gnomon	exon	15068430	15068500	.	+	.	gene_id "LOC115224415"; db_xref "GeneID:115224415"; gbkey "mRNA"; gene "LOC115224415"; ID ""; gene_name "LOC115224415"; transcript_id "XM_036513198.1"; product "cytoplasmic dynein 2 light intermediate chain 1, transcript variant X2"; exon_number "10"; model_evidence "Supporting evidence includes similarity to: 1 Protein, and 100% coverage of the annotated genomic feature by RNAseq alignments, including 17 samples with support for all annotated introns";
NC_043021.1	Gnomon	exon	15078185	15078230	.	+	.	gene_id "LOC115224415"; db_xref "GeneID:115224415"; gbkey "mRNA"; gene "LOC115224415"; ID ""; gene_name "LOC115224415"; transcript_id "XM_036513198.1"; product "cytoplasmic dynein 2 light intermediate chain 1, transcript variant X2"; exon_number "11"; model_evidence "Supporting evidence includes similarity to: 1 Protein, and 100% coverage of the annotated genomic feature by RNAseq alignments, including 17 samples with support for all annotated introns";
NC_043021.1	Gnomon	exon	15082016	15082067	.	+	.	gene_id "LOC115224415"; db_xref "GeneID:115224415"; gbkey "mRNA"; gene "LOC115224415"; ID ""; gene_name "LOC115224415"; transcript_id "XM_036513198.1"; product "cytoplasmic dynein 2 light intermediate chain 1, transcript variant X2"; exon_number "12"; model_evidence "Supporting evidence includes similarity to: 1 Protein, and 100% coverage of the annotated genomic feature by RNAseq alignments, including 17 samples with support for all annotated introns";
NC_043021.1	Gnomon	exon	15085376	15085468	.	+	.	gene_id "LOC115224415"; db_xref "GeneID:115224415"; gbkey "mRNA"; gene "LOC115224415"; ID ""; gene_name "LOC115224415"; transcript_id "XM_036513198.1"; product "cytoplasmic dynein 2 light intermediate chain 1, transcript variant X2"; exon_number "13"; model_evidence "Supporting evidence includes similarity to: 1 Protein, and 100% coverage of the annotated genomic feature by RNAseq alignments, including 17 samples with support for all annotated introns";
NC_043021.1	Gnomon	exon	15090126	15090243	.	+	.	gene_id "LOC115224415"; db_xref "GeneID:115224415"; gbkey "mRNA"; gene "LOC115224415"; ID ""; gene_name "LOC115224415"; transcript_id "XM_036513198.1"; product "cytoplasmic dynein 2 light intermediate chain 1, transcript variant X2"; exon_number "14"; model_evidence "Supporting evidence includes similarity to: 1 Protein, and 100% coverage of the annotated genomic feature by RNAseq alignments, including 17 samples with support for all annotated introns";
NC_043021.1	Gnomon	start_codon	15032766	15032768	.	+	0	gene_id "LOC115224415"; db_xref "GeneID:115224415"; gbkey "CDS"; gene "LOC115224415"; ID ""; gene_name "LOC115224415"; transcript_id "XM_036513198.1"; product "cytoplasmic dynein 2 light intermediate chain 1 isoform X2"; protein_id "XP_036369091.1"; exon_number "1";
NC_043021.1	Gnomon	stop_codon	15090201	15090203	.	+	0	gene_id "LOC115224415"; db_xref "GeneID:115224415"; gbkey "CDS"; gene "LOC115224415"; ID ""; gene_name "LOC115224415"; transcript_id "XM_036513198.1"; product "cytoplasmic dynein 2 light intermediate chain 1 isoform X2"; protein_id "XP_036369091.1"; exon_number "14";
NC_043021.1	Gnomon	gene	24939684	24955308	.	-	.	gene_id "LOC115224416"; db_xref "GeneID:115224416"; gbkey "Gene"; gene "LOC115224416"; gene_biotype "protein_coding"; ID ""; gene_name "LOC115224416";
NC_043021.1	Gnomon~Covext	transcript	24939684	24955308	.	-	.	gene_id "LOC115224416"; ID "XM_029795314.2"; gene_name "LOC115224416"; transcript_id "Covext~XM_029795314.2";
NC_043021.1	Covext	exon	24940377	24940699	.	-	.	gene_id "LOC115224416"; db_xref "GeneID:115224416"; gbkey "mRNA"; gene "LOC115224416"; ID ""; gene_name "LOC115224416"; transcript_id "Covext~XM_029795314.2"; product "tRNase Z TRZ2, chloroplastic"; exon_number "4"; model_evidence "Supporting evidence includes similarity to: 100% coverage of the annotated genomic feature by RNAseq alignments, including 44 samples with support for all annotated introns";
NC_043021.1	Covext	exon	24941388	24941586	.	-	.	gene_id "LOC115224416"; db_xref "GeneID:115224416"; gbkey "mRNA"; gene "LOC115224416"; ID ""; gene_name "LOC115224416"; transcript_id "Covext~XM_029795314.2"; product "tRNase Z TRZ2, chloroplastic"; exon_number "3"; model_evidence "Supporting evidence includes similarity to: 100% coverage of the annotated genomic feature by RNAseq alignments, including 44 samples with support for all annotated introns";
NC_043021.1	Covext	exon	24949543	24949750	.	-	.	gene_id "LOC115224416"; db_xref "GeneID:115224416"; gbkey "mRNA"; gene "LOC115224416"; ID ""; gene_name "LOC115224416"; transcript_id "Covext~XM_029795314.2"; product "tRNase Z TRZ2, chloroplastic"; exon_number "2"; model_evidence "Supporting evidence includes similarity to: 100% coverage of the annotated genomic feature by RNAseq alignments, including 44 samples with support for all annotated introns";
NC_043021.1	Covext	exon	24954164	24955308	.	-	.	gene_id "LOC115224416"; db_xref "GeneID:115224416"; gbkey "mRNA"; gene "LOC115224416"; ID ""; gene_name "LOC115224416"; transcript_id "Covext~XM_029795314.2"; product "tRNase Z TRZ2, chloroplastic"; exon_number "1"; model_evidence "Supporting evidence includes similarity to: 100% coverage of the annotated genomic feature by RNAseq alignments, including 44 samples with support for all annotated introns";
NC_043021.1	Covext	exon	24939684	24940699	.	-	.	gene_id "LOC115224416"; db_xref "GeneID:115224416"; gbkey "mRNA"; gene "LOC115224416"; ID ""; gene_name "LOC115224416"; transcript_id "Covext~XM_029795314.2"; product "tRNase Z TRZ2, chloroplastic"; exon_number "4"; model_evidence "Supporting evidence includes similarity to: 100% coverage of the annotated genomic feature by RNAseq alignments, including 44 samples with support for all annotated introns"; three_prime_ext "693";
NC_043021.1	Gnomon	transcript	24940377	24955308	.	-	.	gene_id "LOC115224416"; ID "XM_029795314.2"; gene_name "LOC115224416"; transcript_id "XM_029795314.2";
NC_043021.1	Gnomon	CDS	24940389	24940699	.	-	2	gene_id "LOC115224416"; db_xref "GeneID:115224416"; gbkey "CDS"; gene "LOC115224416"; ID ""; gene_name "LOC115224416"; transcript_id "XM_029795314.2"; product "tRNase Z TRZ2, chloroplastic"; protein_id "XP_029651174.1"; exon_number "4";
NC_043021.1	Gnomon	CDS	24941388	24941586	.	-	0	gene_id "LOC115224416"; db_xref "GeneID:115224416"; gbkey "CDS"; gene "LOC115224416"; ID ""; gene_name "LOC115224416"; transcript_id "XM_029795314.2"; product "tRNase Z TRZ2, chloroplastic"; protein_id "XP_029651174.1"; exon_number "3";
NC_043021.1	Gnomon	CDS	24949543	24949750	.	-	1	gene_id "LOC115224416"; db_xref "GeneID:115224416"; gbkey "CDS"; gene "LOC115224416"; ID ""; gene_name "LOC115224416"; transcript_id "XM_029795314.2"; product "tRNase Z TRZ2, chloroplastic"; protein_id "XP_029651174.1"; exon_number "2";
NC_043021.1	Gnomon	CDS	24954164	24954633	.	-	0	gene_id "LOC115224416"; db_xref "GeneID:115224416"; gbkey "CDS"; gene "LOC115224416"; ID ""; gene_name "LOC115224416"; transcript_id "XM_029795314.2"; product "tRNase Z TRZ2, chloroplastic"; protein_id "XP_029651174.1"; exon_number "1";
NC_043021.1	Gnomon	exon	24940377	24940699	.	-	.	gene_id "LOC115224416"; db_xref "GeneID:115224416"; gbkey "mRNA"; gene "LOC115224416"; ID ""; gene_name "LOC115224416"; transcript_id "XM_029795314.2"; product "tRNase Z TRZ2, chloroplastic"; exon_number "4"; model_evidence "Supporting evidence includes similarity to: 100% coverage of the annotated genomic feature by RNAseq alignments, including 44 samples with support for all annotated introns";
NC_043021.1	Gnomon	exon	24941388	24941586	.	-	.	gene_id "LOC115224416"; db_xref "GeneID:115224416"; gbkey "mRNA"; gene "LOC115224416"; ID ""; gene_name "LOC115224416"; transcript_id "XM_029795314.2"; product "tRNase Z TRZ2, chloroplastic"; exon_number "3"; model_evidence "Supporting evidence includes similarity to: 100% coverage of the annotated genomic feature by RNAseq alignments, including 44 samples with support for all annotated introns";
NC_043021.1	Gnomon	exon	24949543	24949750	.	-	.	gene_id "LOC115224416"; db_xref "GeneID:115224416"; gbkey "mRNA"; gene "LOC115224416"; ID ""; gene_name "LOC115224416"; transcript_id "XM_029795314.2"; product "tRNase Z TRZ2, chloroplastic"; exon_number "2"; model_evidence "Supporting evidence includes similarity to: 100% coverage of the annotated genomic feature by RNAseq alignments, including 44 samples with support for all annotated introns";
NC_043021.1	Gnomon	exon	24954164	24955308	.	-	.	gene_id "LOC115224416"; db_xref "GeneID:115224416"; gbkey "mRNA"; gene "LOC115224416"; ID ""; gene_name "LOC115224416"; transcript_id "XM_029795314.2"; product "tRNase Z TRZ2, chloroplastic"; exon_number "1"; model_evidence "Supporting evidence includes similarity to: 100% coverage of the annotated genomic feature by RNAseq alignments, including 44 samples with support for all annotated introns";
NC_043021.1	Gnomon	start_codon	24954631	24954633	.	-	0	gene_id "LOC115224416"; db_xref "GeneID:115224416"; gbkey "CDS"; gene "LOC115224416"; ID ""; gene_name "LOC115224416"; transcript_id "XM_029795314.2"; product "tRNase Z TRZ2, chloroplastic"; protein_id "XP_029651174.1"; exon_number "1";
NC_043021.1	Gnomon	stop_codon	24940386	24940388	.	-	0	gene_id "LOC115224416"; db_xref "GeneID:115224416"; gbkey "CDS"; gene "LOC115224416"; ID ""; gene_name "LOC115224416"; transcript_id "XM_029795314.2"; product "tRNase Z TRZ2, chloroplastic"; protein_id "XP_029651174.1"; exon_number "4";
NC_043021.1	Gnomon	gene	1874261	1890096	.	+	.	gene_id "LOC115224417"; db_xref "GeneID:115224417"; gbkey "Gene"; gene "LOC115224417"; gene_biotype "protein_coding"; ID ""; gene_name "LOC115224417";
NC_043021.1	PBRI~FLAMseq	transcript	1874261	1890096	.	+	.	gene_id "LOC115224417"; ID ""; gene_name "LOC115224417"; transcript_id "FLAMseq_ext~G55218.15"; uniq_trans_id "G55218.15"; three_prime_ext "315";
NC_043021.1	PBRI~FLAMseq	exon	1874261	1875074	.	+	.	gene_id "LOC115224417"; ID ""; gene_name "LOC115224417"; transcript_id "FLAMseq_ext~G55218.15"; exon_number "1"; uniq_trans_id "G55218.15";
NC_043021.1	PBRI~FLAMseq	exon	1876864	1877319	.	+	.	gene_id "LOC115224417"; ID ""; gene_name "LOC115224417"; transcript_id "FLAMseq_ext~G55218.15"; exon_number "2"; uniq_trans_id "G55218.15";
NC_043021.1	PBRI~FLAMseq	exon	1880984	1881092	.	+	.	gene_id "LOC115224417"; ID ""; gene_name "LOC115224417"; transcript_id "FLAMseq_ext~G55218.15"; exon_number "3"; uniq_trans_id "G55218.15";
NC_043021.1	PBRI~FLAMseq	exon	1884608	1884796	.	+	.	gene_id "LOC115224417"; ID ""; gene_name "LOC115224417"; transcript_id "FLAMseq_ext~G55218.15"; exon_number "4"; uniq_trans_id "G55218.15";
NC_043021.1	PBRI~FLAMseq	exon	1886499	1889781	.	+	.	gene_id "LOC115224417"; ID ""; gene_name "LOC115224417"; transcript_id "FLAMseq_ext~G55218.15"; exon_number "5"; uniq_trans_id "G55218.15";
NC_043021.1	PBRI~FLAMseq	exon	1886499	1890096	.	+	.	gene_id "LOC115224417"; ID ""; gene_name "LOC115224417"; transcript_id "FLAMseq_ext~G55218.15"; exon_number "5"; uniq_trans_id "G55218.15"; three_prime_ext "315";
NC_043021.1	PBRI	transcript	1874261	1889781	.	+	.	gene_id "LOC115224417"; ID ""; gene_name "LOC115224417"; transcript_id "G55218.15"; uniq_trans_id "G55218.15";
NC_043021.1	PBRI	exon	1874261	1875074	.	+	.	gene_id "LOC115224417"; ID ""; gene_name "LOC115224417"; transcript_id "G55218.15"; exon_number "1"; uniq_trans_id "G55218.15";
NC_043021.1	PBRI	exon	1876864	1877319	.	+	.	gene_id "LOC115224417"; ID ""; gene_name "LOC115224417"; transcript_id "G55218.15"; exon_number "2"; uniq_trans_id "G55218.15";
NC_043021.1	PBRI	exon	1880984	1881092	.	+	.	gene_id "LOC115224417"; ID ""; gene_name "LOC115224417"; transcript_id "G55218.15"; exon_number "3"; uniq_trans_id "G55218.15";
NC_043021.1	PBRI	exon	1884608	1884796	.	+	.	gene_id "LOC115224417"; ID ""; gene_name "LOC115224417"; transcript_id "G55218.15"; exon_number "4"; uniq_trans_id "G55218.15";
NC_043021.1	PBRI	exon	1886499	1889781	.	+	.	gene_id "LOC115224417"; ID ""; gene_name "LOC115224417"; transcript_id "G55218.15"; exon_number "5"; uniq_trans_id "G55218.15";
NC_043021.1	Gnomon	transcript	1877062	1889781	.	+	.	gene_id "LOC115224417"; ID "XM_029795315.2"; gene_name "LOC115224417"; transcript_id "XM_029795315.2";
NC_043021.1	Gnomon	CDS	1877172	1877319	.	+	0	gene_id "LOC115224417"; db_xref "GeneID:115224417"; gbkey "CDS"; gene "LOC115224417"; ID ""; gene_name "LOC115224417"; transcript_id "XM_029795315.2"; product "thymidylate kinase-like"; protein_id "XP_029651175.1"; exon_number "1";
NC_043021.1	Gnomon	CDS	1880984	1881092	.	+	2	gene_id "LOC115224417"; db_xref "GeneID:115224417"; gbkey "CDS"; gene "LOC115224417"; ID ""; gene_name "LOC115224417"; transcript_id "XM_029795315.2"; product "thymidylate kinase-like"; protein_id "XP_029651175.1"; exon_number "2";
NC_043021.1	Gnomon	CDS	1882658	1882748	.	+	1	gene_id "LOC115224417"; db_xref "GeneID:115224417"; gbkey "CDS"; gene "LOC115224417"; ID ""; gene_name "LOC115224417"; transcript_id "XM_029795315.2"; product "thymidylate kinase-like"; protein_id "XP_029651175.1"; exon_number "3";
NC_043021.1	Gnomon	CDS	1884608	1884796	.	+	0	gene_id "LOC115224417"; db_xref "GeneID:115224417"; gbkey "CDS"; gene "LOC115224417"; ID ""; gene_name "LOC115224417"; transcript_id "XM_029795315.2"; product "thymidylate kinase-like"; protein_id "XP_029651175.1"; exon_number "4";
NC_043021.1	Gnomon	CDS	1886499	1886633	.	+	0	gene_id "LOC115224417"; db_xref "GeneID:115224417"; gbkey "CDS"; gene "LOC115224417"; ID ""; gene_name "LOC115224417"; transcript_id "XM_029795315.2"; product "thymidylate kinase-like"; protein_id "XP_029651175.1"; exon_number "5";
NC_043021.1	Gnomon	exon	1877062	1877319	.	+	.	gene_id "LOC115224417"; db_xref "GeneID:115224417"; gbkey "mRNA"; gene "LOC115224417"; ID ""; gene_name "LOC115224417"; transcript_id "XM_029795315.2"; product "thymidylate kinase-like"; exon_number "1"; model_evidence "Supporting evidence includes similarity to: 2 Proteins, and 100% coverage of the annotated genomic feature by RNAseq alignments, including 42 samples with support for all annotated introns";
NC_043021.1	Gnomon	exon	1880984	1881092	.	+	.	gene_id "LOC115224417"; db_xref "GeneID:115224417"; gbkey "mRNA"; gene "LOC115224417"; ID ""; gene_name "LOC115224417"; transcript_id "XM_029795315.2"; product "thymidylate kinase-like"; exon_number "2"; model_evidence "Supporting evidence includes similarity to: 2 Proteins, and 100% coverage of the annotated genomic feature by RNAseq alignments, including 42 samples with support for all annotated introns";
NC_043021.1	Gnomon	exon	1882658	1882748	.	+	.	gene_id "LOC115224417"; db_xref "GeneID:115224417"; gbkey "mRNA"; gene "LOC115224417"; ID ""; gene_name "LOC115224417"; transcript_id "XM_029795315.2"; product "thymidylate kinase-like"; exon_number "3"; model_evidence "Supporting evidence includes similarity to: 2 Proteins, and 100% coverage of the annotated genomic feature by RNAseq alignments, including 42 samples with support for all annotated introns";
NC_043021.1	Gnomon	exon	1884608	1884796	.	+	.	gene_id "LOC115224417"; db_xref "GeneID:115224417"; gbkey "mRNA"; gene "LOC115224417"; ID ""; gene_name "LOC115224417"; transcript_id "XM_029795315.2"; product "thymidylate kinase-like"; exon_number "4"; model_evidence "Supporting evidence includes similarity to: 2 Proteins, and 100% coverage of the annotated genomic feature by RNAseq alignments, including 42 samples with support for all annotated introns";
NC_043021.1	Gnomon	exon	1886499	1889781	.	+	.	gene_id "LOC115224417"; db_xref "GeneID:115224417"; gbkey "mRNA"; gene "LOC115224417"; ID ""; gene_name "LOC115224417"; transcript_id "XM_029795315.2"; product "thymidylate kinase-like"; exon_number "5"; model_evidence "Supporting evidence includes similarity to: 2 Proteins, and 100% coverage of the annotated genomic feature by RNAseq alignments, including 42 samples with support for all annotated introns";
NC_043021.1	Gnomon	start_codon	1877172	1877174	.	+	0	gene_id "LOC115224417"; db_xref "GeneID:115224417"; gbkey "CDS"; gene "LOC115224417"; ID ""; gene_name "LOC115224417"; transcript_id "XM_029795315.2"; product "thymidylate kinase-like"; protein_id "XP_029651175.1"; exon_number "1";
NC_043021.1	Gnomon	stop_codon	1886634	1886636	.	+	0	gene_id "LOC115224417"; db_xref "GeneID:115224417"; gbkey "CDS"; gene "LOC115224417"; ID ""; gene_name "LOC115224417"; transcript_id "XM_029795315.2"; product "thymidylate kinase-like"; protein_id "XP_029651175.1"; exon_number "5";
NC_043021.1	Gnomon	gene	4749968	4805762	.	+	.	gene_id "LOC115224418"; db_xref "GeneID:115224418"; gbkey "Gene"; gene "LOC115224418"; gene_biotype "protein_coding"; ID ""; gene_name "LOC115224418";
NC_043021.1	Gnomon~Covext	transcript	4749968	4805762	.	+	.	gene_id "LOC115224418"; ID "XM_029795316.2"; gene_name "LOC115224418"; transcript_id "Covext~XM_029795316.2";
NC_043021.1	Covext	exon	4749968	4750453	.	+	.	gene_id "LOC115224418"; db_xref "GeneID:115224418"; gbkey "mRNA"; gene "LOC115224418"; ID ""; gene_name "LOC115224418"; transcript_id "Covext~XM_029795316.2"; product "DNA-directed RNA polymerase, mitochondrial"; exon_number "1"; model_evidence "Supporting evidence includes similarity to: 1 Protein, and 100% coverage of the annotated genomic feature by RNAseq alignments, including 32 samples with support for all annotated introns";
NC_043021.1	Covext	exon	4753454	4753570	.	+	.	gene_id "LOC115224418"; db_xref "GeneID:115224418"; gbkey "mRNA"; gene "LOC115224418"; ID ""; gene_name "LOC115224418"; transcript_id "Covext~XM_029795316.2"; product "DNA-directed RNA polymerase, mitochondrial"; exon_number "2"; model_evidence "Supporting evidence includes similarity to: 1 Protein, and 100% coverage of the annotated genomic feature by RNAseq alignments, including 32 samples with support for all annotated introns";
NC_043021.1	Covext	exon	4759281	4760209	.	+	.	gene_id "LOC115224418"; db_xref "GeneID:115224418"; gbkey "mRNA"; gene "LOC115224418"; ID ""; gene_name "LOC115224418"; transcript_id "Covext~XM_029795316.2"; product "DNA-directed RNA polymerase, mitochondrial"; exon_number "3"; model_evidence "Supporting evidence includes similarity to: 1 Protein, and 100% coverage of the annotated genomic feature by RNAseq alignments, including 32 samples with support for all annotated introns";
NC_043021.1	Covext	exon	4761970	4762095	.	+	.	gene_id "LOC115224418"; db_xref "GeneID:115224418"; gbkey "mRNA"; gene "LOC115224418"; ID ""; gene_name "LOC115224418"; transcript_id "Covext~XM_029795316.2"; product "DNA-directed RNA polymerase, mitochondrial"; exon_number "4"; model_evidence "Supporting evidence includes similarity to: 1 Protein, and 100% coverage of the annotated genomic feature by RNAseq alignments, including 32 samples with support for all annotated introns";
NC_043021.1	Covext	exon	4763403	4763558	.	+	.	gene_id "LOC115224418"; db_xref "GeneID:115224418"; gbkey "mRNA"; gene "LOC115224418"; ID ""; gene_name "LOC115224418"; transcript_id "Covext~XM_029795316.2"; product "DNA-directed RNA polymerase, mitochondrial"; exon_number "5"; model_evidence "Supporting evidence includes similarity to: 1 Protein, and 100% coverage of the annotated genomic feature by RNAseq alignments, including 32 samples with support for all annotated introns";
NC_043021.1	Covext	exon	4765180	4765248	.	+	.	gene_id "LOC115224418"; db_xref "GeneID:115224418"; gbkey "mRNA"; gene "LOC115224418"; ID ""; gene_name "LOC115224418"; transcript_id "Covext~XM_029795316.2"; product "DNA-directed RNA polymerase, mitochondrial"; exon_number "6"; model_evidence "Supporting evidence includes similarity to: 1 Protein, and 100% coverage of the annotated genomic feature by RNAseq alignments, including 32 samples with support for all annotated introns";
NC_043021.1	Covext	exon	4766191	4766298	.	+	.	gene_id "LOC115224418"; db_xref "GeneID:115224418"; gbkey "mRNA"; gene "LOC115224418"; ID ""; gene_name "LOC115224418"; transcript_id "Covext~XM_029795316.2"; product "DNA-directed RNA polymerase, mitochondrial"; exon_number "7"; model_evidence "Supporting evidence includes similarity to: 1 Protein, and 100% coverage of the annotated genomic feature by RNAseq alignments, including 32 samples with support for all annotated introns";
NC_043021.1	Covext	exon	4767662	4767802	.	+	.	gene_id "LOC115224418"; db_xref "GeneID:115224418"; gbkey "mRNA"; gene "LOC115224418"; ID ""; gene_name "LOC115224418"; transcript_id "Covext~XM_029795316.2"; product "DNA-directed RNA polymerase, mitochondrial"; exon_number "8"; model_evidence "Supporting evidence includes similarity to: 1 Protein, and 100% coverage of the annotated genomic feature by RNAseq alignments, including 32 samples with support for all annotated introns";
NC_043021.1	Covext	exon	4770148	4770238	.	+	.	gene_id "LOC115224418"; db_xref "GeneID:115224418"; gbkey "mRNA"; gene "LOC115224418"; ID ""; gene_name "LOC115224418"; transcript_id "Covext~XM_029795316.2"; product "DNA-directed RNA polymerase, mitochondrial"; exon_number "9"; model_evidence "Supporting evidence includes similarity to: 1 Protein, and 100% coverage of the annotated genomic feature by RNAseq alignments, including 32 samples with support for all annotated introns";
NC_043021.1	Covext	exon	4770979	4771052	.	+	.	gene_id "LOC115224418"; db_xref "GeneID:115224418"; gbkey "mRNA"; gene "LOC115224418"; ID ""; gene_name "LOC115224418"; transcript_id "Covext~XM_029795316.2"; product "DNA-directed RNA polymerase, mitochondrial"; exon_number "10"; model_evidence "Supporting evidence includes similarity to: 1 Protein, and 100% coverage of the annotated genomic feature by RNAseq alignments, including 32 samples with support for all annotated introns";
NC_043021.1	Covext	exon	4773031	4773162	.	+	.	gene_id "LOC115224418"; db_xref "GeneID:115224418"; gbkey "mRNA"; gene "LOC115224418"; ID ""; gene_name "LOC115224418"; transcript_id "Covext~XM_029795316.2"; product "DNA-directed RNA polymerase, mitochondrial"; exon_number "11"; model_evidence "Supporting evidence includes similarity to: 1 Protein, and 100% coverage of the annotated genomic feature by RNAseq alignments, including 32 samples with support for all annotated introns";
NC_043021.1	Covext	exon	4773860	4773976	.	+	.	gene_id "LOC115224418"; db_xref "GeneID:115224418"; gbkey "mRNA"; gene "LOC115224418"; ID ""; gene_name "LOC115224418"; transcript_id "Covext~XM_029795316.2"; product "DNA-directed RNA polymerase, mitochondrial"; exon_number "12"; model_evidence "Supporting evidence includes similarity to: 1 Protein, and 100% coverage of the annotated genomic feature by RNAseq alignments, including 32 samples with support for all annotated introns";
NC_043021.1	Covext	exon	4774640	4774681	.	+	.	gene_id "LOC115224418"; db_xref "GeneID:115224418"; gbkey "mRNA"; gene "LOC115224418"; ID ""; gene_name "LOC115224418"; transcript_id "Covext~XM_029795316.2"; product "DNA-directed RNA polymerase, mitochondrial"; exon_number "13"; model_evidence "Supporting evidence includes similarity to: 1 Protein, and 100% coverage of the annotated genomic feature by RNAseq alignments, including 32 samples with support for all annotated introns";
NC_043021.1	Covext	exon	4776945	4777021	.	+	.	gene_id "LOC115224418"; db_xref "GeneID:115224418"; gbkey "mRNA"; gene "LOC115224418"; ID ""; gene_name "LOC115224418"; transcript_id "Covext~XM_029795316.2"; product "DNA-directed RNA polymerase, mitochondrial"; exon_number "14"; model_evidence "Supporting evidence includes similarity to: 1 Protein, and 100% coverage of the annotated genomic feature by RNAseq alignments, including 32 samples with support for all annotated introns";
NC_043021.1	Covext	exon	4778021	4778090	.	+	.	gene_id "LOC115224418"; db_xref "GeneID:115224418"; gbkey "mRNA"; gene "LOC115224418"; ID ""; gene_name "LOC115224418"; transcript_id "Covext~XM_029795316.2"; product "DNA-directed RNA polymerase, mitochondrial"; exon_number "15"; model_evidence "Supporting evidence includes similarity to: 1 Protein, and 100% coverage of the annotated genomic feature by RNAseq alignments, including 32 samples with support for all annotated introns";
NC_043021.1	Covext	exon	4782226	4782361	.	+	.	gene_id "LOC115224418"; db_xref "GeneID:115224418"; gbkey "mRNA"; gene "LOC115224418"; ID ""; gene_name "LOC115224418"; transcript_id "Covext~XM_029795316.2"; product "DNA-directed RNA polymerase, mitochondrial"; exon_number "16"; model_evidence "Supporting evidence includes similarity to: 1 Protein, and 100% coverage of the annotated genomic feature by RNAseq alignments, including 32 samples with support for all annotated introns";
NC_043021.1	Covext	exon	4783362	4783501	.	+	.	gene_id "LOC115224418"; db_xref "GeneID:115224418"; gbkey "mRNA"; gene "LOC115224418"; ID ""; gene_name "LOC115224418"; transcript_id "Covext~XM_029795316.2"; product "DNA-directed RNA polymerase, mitochondrial"; exon_number "17"; model_evidence "Supporting evidence includes similarity to: 1 Protein, and 100% coverage of the annotated genomic feature by RNAseq alignments, including 32 samples with support for all annotated introns";
NC_043021.1	Covext	exon	4784111	4784211	.	+	.	gene_id "LOC115224418"; db_xref "GeneID:115224418"; gbkey "mRNA"; gene "LOC115224418"; ID ""; gene_name "LOC115224418"; transcript_id "Covext~XM_029795316.2"; product "DNA-directed RNA polymerase, mitochondrial"; exon_number "18"; model_evidence "Supporting evidence includes similarity to: 1 Protein, and 100% coverage of the annotated genomic feature by RNAseq alignments, including 32 samples with support for all annotated introns";
NC_043021.1	Covext	exon	4785515	4785635	.	+	.	gene_id "LOC115224418"; db_xref "GeneID:115224418"; gbkey "mRNA"; gene "LOC115224418"; ID ""; gene_name "LOC115224418"; transcript_id "Covext~XM_029795316.2"; product "DNA-directed RNA polymerase, mitochondrial"; exon_number "19"; model_evidence "Supporting evidence includes similarity to: 1 Protein, and 100% coverage of the annotated genomic feature by RNAseq alignments, including 32 samples with support for all annotated introns";
NC_043021.1	Covext	exon	4786232	4786316	.	+	.	gene_id "LOC115224418"; db_xref "GeneID:115224418"; gbkey "mRNA"; gene "LOC115224418"; ID ""; gene_name "LOC115224418"; transcript_id "Covext~XM_029795316.2"; product "DNA-directed RNA polymerase, mitochondrial"; exon_number "20"; model_evidence "Supporting evidence includes similarity to: 1 Protein, and 100% coverage of the annotated genomic feature by RNAseq alignments, including 32 samples with support for all annotated introns";
NC_043021.1	Covext	exon	4788395	4788506	.	+	.	gene_id "LOC115224418"; db_xref "GeneID:115224418"; gbkey "mRNA"; gene "LOC115224418"; ID ""; gene_name "LOC115224418"; transcript_id "Covext~XM_029795316.2"; product "DNA-directed RNA polymerase, mitochondrial"; exon_number "21"; model_evidence "Supporting evidence includes similarity to: 1 Protein, and 100% coverage of the annotated genomic feature by RNAseq alignments, including 32 samples with support for all annotated introns";
NC_043021.1	Covext	exon	4788852	4788930	.	+	.	gene_id "LOC115224418"; db_xref "GeneID:115224418"; gbkey "mRNA"; gene "LOC115224418"; ID ""; gene_name "LOC115224418"; transcript_id "Covext~XM_029795316.2"; product "DNA-directed RNA polymerase, mitochondrial"; exon_number "22"; model_evidence "Supporting evidence includes similarity to: 1 Protein, and 100% coverage of the annotated genomic feature by RNAseq alignments, including 32 samples with support for all annotated introns";
NC_043021.1	Covext	exon	4789367	4789489	.	+	.	gene_id "LOC115224418"; db_xref "GeneID:115224418"; gbkey "mRNA"; gene "LOC115224418"; ID ""; gene_name "LOC115224418"; transcript_id "Covext~XM_029795316.2"; product "DNA-directed RNA polymerase, mitochondrial"; exon_number "23"; model_evidence "Supporting evidence includes similarity to: 1 Protein, and 100% coverage of the annotated genomic feature by RNAseq alignments, including 32 samples with support for all annotated introns";
NC_043021.1	Covext	exon	4791409	4791531	.	+	.	gene_id "LOC115224418"; db_xref "GeneID:115224418"; gbkey "mRNA"; gene "LOC115224418"; ID ""; gene_name "LOC115224418"; transcript_id "Covext~XM_029795316.2"; product "DNA-directed RNA polymerase, mitochondrial"; exon_number "24"; model_evidence "Supporting evidence includes similarity to: 1 Protein, and 100% coverage of the annotated genomic feature by RNAseq alignments, including 32 samples with support for all annotated introns";
NC_043021.1	Covext	exon	4792601	4792678	.	+	.	gene_id "LOC115224418"; db_xref "GeneID:115224418"; gbkey "mRNA"; gene "LOC115224418"; ID ""; gene_name "LOC115224418"; transcript_id "Covext~XM_029795316.2"; product "DNA-directed RNA polymerase, mitochondrial"; exon_number "25"; model_evidence "Supporting evidence includes similarity to: 1 Protein, and 100% coverage of the annotated genomic feature by RNAseq alignments, including 32 samples with support for all annotated introns";
NC_043021.1	Covext	exon	4794350	4794538	.	+	.	gene_id "LOC115224418"; db_xref "GeneID:115224418"; gbkey "mRNA"; gene "LOC115224418"; ID ""; gene_name "LOC115224418"; transcript_id "Covext~XM_029795316.2"; product "DNA-directed RNA polymerase, mitochondrial"; exon_number "26"; model_evidence "Supporting evidence includes similarity to: 1 Protein, and 100% coverage of the annotated genomic feature by RNAseq alignments, including 32 samples with support for all annotated introns";
NC_043021.1	Covext	exon	4795285	4795442	.	+	.	gene_id "LOC115224418"; db_xref "GeneID:115224418"; gbkey "mRNA"; gene "LOC115224418"; ID ""; gene_name "LOC115224418"; transcript_id "Covext~XM_029795316.2"; product "DNA-directed RNA polymerase, mitochondrial"; exon_number "27"; model_evidence "Supporting evidence includes similarity to: 1 Protein, and 100% coverage of the annotated genomic feature by RNAseq alignments, including 32 samples with support for all annotated introns";
NC_043021.1	Covext	exon	4797445	4797543	.	+	.	gene_id "LOC115224418"; db_xref "GeneID:115224418"; gbkey "mRNA"; gene "LOC115224418"; ID ""; gene_name "LOC115224418"; transcript_id "Covext~XM_029795316.2"; product "DNA-directed RNA polymerase, mitochondrial"; exon_number "28"; model_evidence "Supporting evidence includes similarity to: 1 Protein, and 100% coverage of the annotated genomic feature by RNAseq alignments, including 32 samples with support for all annotated introns";
NC_043021.1	Covext	exon	4799962	4800034	.	+	.	gene_id "LOC115224418"; db_xref "GeneID:115224418"; gbkey "mRNA"; gene "LOC115224418"; ID ""; gene_name "LOC115224418"; transcript_id "Covext~XM_029795316.2"; product "DNA-directed RNA polymerase, mitochondrial"; exon_number "29"; model_evidence "Supporting evidence includes similarity to: 1 Protein, and 100% coverage of the annotated genomic feature by RNAseq alignments, including 32 samples with support for all annotated introns";
NC_043021.1	Covext	exon	4800561	4800652	.	+	.	gene_id "LOC115224418"; db_xref "GeneID:115224418"; gbkey "mRNA"; gene "LOC115224418"; ID ""; gene_name "LOC115224418"; transcript_id "Covext~XM_029795316.2"; product "DNA-directed RNA polymerase, mitochondrial"; exon_number "30"; model_evidence "Supporting evidence includes similarity to: 1 Protein, and 100% coverage of the annotated genomic feature by RNAseq alignments, including 32 samples with support for all annotated introns";
NC_043021.1	Covext	exon	4801053	4801120	.	+	.	gene_id "LOC115224418"; db_xref "GeneID:115224418"; gbkey "mRNA"; gene "LOC115224418"; ID ""; gene_name "LOC115224418"; transcript_id "Covext~XM_029795316.2"; product "DNA-directed RNA polymerase, mitochondrial"; exon_number "31"; model_evidence "Supporting evidence includes similarity to: 1 Protein, and 100% coverage of the annotated genomic feature by RNAseq alignments, including 32 samples with support for all annotated introns";
NC_043021.1	Covext	exon	4804208	4805755	.	+	.	gene_id "LOC115224418"; db_xref "GeneID:115224418"; gbkey "mRNA"; gene "LOC115224418"; ID ""; gene_name "LOC115224418"; transcript_id "Covext~XM_029795316.2"; product "DNA-directed RNA polymerase, mitochondrial"; exon_number "32"; model_evidence "Supporting evidence includes similarity to: 1 Protein, and 100% coverage of the annotated genomic feature by RNAseq alignments, including 32 samples with support for all annotated introns";
NC_043021.1	Covext	exon	4804208	4805762	.	+	.	gene_id "LOC115224418"; db_xref "GeneID:115224418"; gbkey "mRNA"; gene "LOC115224418"; ID ""; gene_name "LOC115224418"; transcript_id "Covext~XM_029795316.2"; product "DNA-directed RNA polymerase, mitochondrial"; exon_number "32"; model_evidence "Supporting evidence includes similarity to: 1 Protein, and 100% coverage of the annotated genomic feature by RNAseq alignments, including 32 samples with support for all annotated introns"; three_prime_ext "7";
NC_043021.1	Gnomon	transcript	4749968	4805755	.	+	.	gene_id "LOC115224418"; ID "XM_029795316.2"; gene_name "LOC115224418"; transcript_id "XM_029795316.2";
NC_043021.1	Gnomon	CDS	4750414	4750453	.	+	0	gene_id "LOC115224418"; db_xref "GeneID:115224418"; gbkey "CDS"; gene "LOC115224418"; ID ""; gene_name "LOC115224418"; transcript_id "XM_029795316.2"; product "DNA-directed RNA polymerase, mitochondrial"; protein_id "XP_029651176.1"; exon_number "1";
NC_043021.1	Gnomon	CDS	4753454	4753570	.	+	2	gene_id "LOC115224418"; db_xref "GeneID:115224418"; gbkey "CDS"; gene "LOC115224418"; ID ""; gene_name "LOC115224418"; transcript_id "XM_029795316.2"; product "DNA-directed RNA polymerase, mitochondrial"; protein_id "XP_029651176.1"; exon_number "2";
NC_043021.1	Gnomon	CDS	4759281	4760209	.	+	2	gene_id "LOC115224418"; db_xref "GeneID:115224418"; gbkey "CDS"; gene "LOC115224418"; ID ""; gene_name "LOC115224418"; transcript_id "XM_029795316.2"; product "DNA-directed RNA polymerase, mitochondrial"; protein_id "XP_029651176.1"; exon_number "3";
NC_043021.1	Gnomon	CDS	4761970	4762095	.	+	0	gene_id "LOC115224418"; db_xref "GeneID:115224418"; gbkey "CDS"; gene "LOC115224418"; ID ""; gene_name "LOC115224418"; transcript_id "XM_029795316.2"; product "DNA-directed RNA polymerase, mitochondrial"; protein_id "XP_029651176.1"; exon_number "4";
NC_043021.1	Gnomon	CDS	4763403	4763558	.	+	0	gene_id "LOC115224418"; db_xref "GeneID:115224418"; gbkey "CDS"; gene "LOC115224418"; ID ""; gene_name "LOC115224418"; transcript_id "XM_029795316.2"; product "DNA-directed RNA polymerase, mitochondrial"; protein_id "XP_029651176.1"; exon_number "5";
NC_043021.1	Gnomon	CDS	4765180	4765248	.	+	0	gene_id "LOC115224418"; db_xref "GeneID:115224418"; gbkey "CDS"; gene "LOC115224418"; ID ""; gene_name "LOC115224418"; transcript_id "XM_029795316.2"; product "DNA-directed RNA polymerase, mitochondrial"; protein_id "XP_029651176.1"; exon_number "6";
NC_043021.1	Gnomon	CDS	4766191	4766298	.	+	0	gene_id "LOC115224418"; db_xref "GeneID:115224418"; gbkey "CDS"; gene "LOC115224418"; ID ""; gene_name "LOC115224418"; transcript_id "XM_029795316.2"; product "DNA-directed RNA polymerase, mitochondrial"; protein_id "XP_029651176.1"; exon_number "7";
NC_043021.1	Gnomon	CDS	4767662	4767802	.	+	0	gene_id "LOC115224418"; db_xref "GeneID:115224418"; gbkey "CDS"; gene "LOC115224418"; ID ""; gene_name "LOC115224418"; transcript_id "XM_029795316.2"; product "DNA-directed RNA polymerase, mitochondrial"; protein_id "XP_029651176.1"; exon_number "8";
NC_043021.1	Gnomon	CDS	4770148	4770238	.	+	0	gene_id "LOC115224418"; db_xref "GeneID:115224418"; gbkey "CDS"; gene "LOC115224418"; ID ""; gene_name "LOC115224418"; transcript_id "XM_029795316.2"; product "DNA-directed RNA polymerase, mitochondrial"; protein_id "XP_029651176.1"; exon_number "9";
NC_043021.1	Gnomon	CDS	4770979	4771052	.	+	2	gene_id "LOC115224418"; db_xref "GeneID:115224418"; gbkey "CDS"; gene "LOC115224418"; ID ""; gene_name "LOC115224418"; transcript_id "XM_029795316.2"; product "DNA-directed RNA polymerase, mitochondrial"; protein_id "XP_029651176.1"; exon_number "10";
NC_043021.1	Gnomon	CDS	4773031	4773162	.	+	0	gene_id "LOC115224418"; db_xref "GeneID:115224418"; gbkey "CDS"; gene "LOC115224418"; ID ""; gene_name "LOC115224418"; transcript_id "XM_029795316.2"; product "DNA-directed RNA polymerase, mitochondrial"; protein_id "XP_029651176.1"; exon_number "11";
NC_043021.1	Gnomon	CDS	4773860	4773976	.	+	0	gene_id "LOC115224418"; db_xref "GeneID:115224418"; gbkey "CDS"; gene "LOC115224418"; ID ""; gene_name "LOC115224418"; transcript_id "XM_029795316.2"; product "DNA-directed RNA polymerase, mitochondrial"; protein_id "XP_029651176.1"; exon_number "12";
NC_043021.1	Gnomon	CDS	4774640	4774681	.	+	0	gene_id "LOC115224418"; db_xref "GeneID:115224418"; gbkey "CDS"; gene "LOC115224418"; ID ""; gene_name "LOC115224418"; transcript_id "XM_029795316.2"; product "DNA-directed RNA polymerase, mitochondrial"; protein_id "XP_029651176.1"; exon_number "13";
NC_043021.1	Gnomon	CDS	4776945	4777021	.	+	0	gene_id "LOC115224418"; db_xref "GeneID:115224418"; gbkey "CDS"; gene "LOC115224418"; ID ""; gene_name "LOC115224418"; transcript_id "XM_029795316.2"; product "DNA-directed RNA polymerase, mitochondrial"; protein_id "XP_029651176.1"; exon_number "14";
NC_043021.1	Gnomon	CDS	4778021	4778090	.	+	1	gene_id "LOC115224418"; db_xref "GeneID:115224418"; gbkey "CDS"; gene "LOC115224418"; ID ""; gene_name "LOC115224418"; transcript_id "XM_029795316.2"; product "DNA-directed RNA polymerase, mitochondrial"; protein_id "XP_029651176.1"; exon_number "15";
NC_043021.1	Gnomon	CDS	4782226	4782361	.	+	0	gene_id "LOC115224418"; db_xref "GeneID:115224418"; gbkey "CDS"; gene "LOC115224418"; ID ""; gene_name "LOC115224418"; transcript_id "XM_029795316.2"; product "DNA-directed RNA polymerase, mitochondrial"; protein_id "XP_029651176.1"; exon_number "16";
NC_043021.1	Gnomon	CDS	4783362	4783501	.	+	2	gene_id "LOC115224418"; db_xref "GeneID:115224418"; gbkey "CDS"; gene "LOC115224418"; ID ""; gene_name "LOC115224418"; transcript_id "XM_029795316.2"; product "DNA-directed RNA polymerase, mitochondrial"; protein_id "XP_029651176.1"; exon_number "17";
NC_043021.1	Gnomon	CDS	4784111	4784211	.	+	0	gene_id "LOC115224418"; db_xref "GeneID:115224418"; gbkey "CDS"; gene "LOC115224418"; ID ""; gene_name "LOC115224418"; transcript_id "XM_029795316.2"; product "DNA-directed RNA polymerase, mitochondrial"; protein_id "XP_029651176.1"; exon_number "18";
NC_043021.1	Gnomon	CDS	4785515	4785635	.	+	1	gene_id "LOC115224418"; db_xref "GeneID:115224418"; gbkey "CDS"; gene "LOC115224418"; ID ""; gene_name "LOC115224418"; transcript_id "XM_029795316.2"; product "DNA-directed RNA polymerase, mitochondrial"; protein_id "XP_029651176.1"; exon_number "19";
NC_043021.1	Gnomon	CDS	4786232	4786316	.	+	0	gene_id "LOC115224418"; db_xref "GeneID:115224418"; gbkey "CDS"; gene "LOC115224418"; ID ""; gene_name "LOC115224418"; transcript_id "XM_029795316.2"; product "DNA-directed RNA polymerase, mitochondrial"; protein_id "XP_029651176.1"; exon_number "20";
NC_043021.1	Gnomon	CDS	4788395	4788506	.	+	2	gene_id "LOC115224418"; db_xref "GeneID:115224418"; gbkey "CDS"; gene "LOC115224418"; ID ""; gene_name "LOC115224418"; transcript_id "XM_029795316.2"; product "DNA-directed RNA polymerase, mitochondrial"; protein_id "XP_029651176.1"; exon_number "21";
NC_043021.1	Gnomon	CDS	4788852	4788930	.	+	1	gene_id "LOC115224418"; db_xref "GeneID:115224418"; gbkey "CDS"; gene "LOC115224418"; ID ""; gene_name "LOC115224418"; transcript_id "XM_029795316.2"; product "DNA-directed RNA polymerase, mitochondrial"; protein_id "XP_029651176.1"; exon_number "22";
NC_043021.1	Gnomon	CDS	4789367	4789489	.	+	0	gene_id "LOC115224418"; db_xref "GeneID:115224418"; gbkey "CDS"; gene "LOC115224418"; ID ""; gene_name "LOC115224418"; transcript_id "XM_029795316.2"; product "DNA-directed RNA polymerase, mitochondrial"; protein_id "XP_029651176.1"; exon_number "23";
NC_043021.1	Gnomon	CDS	4791409	4791531	.	+	0	gene_id "LOC115224418"; db_xref "GeneID:115224418"; gbkey "CDS"; gene "LOC115224418"; ID ""; gene_name "LOC115224418"; transcript_id "XM_029795316.2"; product "DNA-directed RNA polymerase, mitochondrial"; protein_id "XP_029651176.1"; exon_number "24";
NC_043021.1	Gnomon	CDS	4792601	4792678	.	+	0	gene_id "LOC115224418"; db_xref "GeneID:115224418"; gbkey "CDS"; gene "LOC115224418"; ID ""; gene_name "LOC115224418"; transcript_id "XM_029795316.2"; product "DNA-directed RNA polymerase, mitochondrial"; protein_id "XP_029651176.1"; exon_number "25";
NC_043021.1	Gnomon	CDS	4794350	4794538	.	+	0	gene_id "LOC115224418"; db_xref "GeneID:115224418"; gbkey "CDS"; gene "LOC115224418"; ID ""; gene_name "LOC115224418"; transcript_id "XM_029795316.2"; product "DNA-directed RNA polymerase, mitochondrial"; protein_id "XP_029651176.1"; exon_number "26";
NC_043021.1	Gnomon	CDS	4795285	4795442	.	+	0	gene_id "LOC115224418"; db_xref "GeneID:115224418"; gbkey "CDS"; gene "LOC115224418"; ID ""; gene_name "LOC115224418"; transcript_id "XM_029795316.2"; product "DNA-directed RNA polymerase, mitochondrial"; protein_id "XP_029651176.1"; exon_number "27";
NC_043021.1	Gnomon	CDS	4797445	4797543	.	+	1	gene_id "LOC115224418"; db_xref "GeneID:115224418"; gbkey "CDS"; gene "LOC115224418"; ID ""; gene_name "LOC115224418"; transcript_id "XM_029795316.2"; product "DNA-directed RNA polymerase, mitochondrial"; protein_id "XP_029651176.1"; exon_number "28";
NC_043021.1	Gnomon	CDS	4799962	4800034	.	+	1	gene_id "LOC115224418"; db_xref "GeneID:115224418"; gbkey "CDS"; gene "LOC115224418"; ID ""; gene_name "LOC115224418"; transcript_id "XM_029795316.2"; product "DNA-directed RNA polymerase, mitochondrial"; protein_id "XP_029651176.1"; exon_number "29";
NC_043021.1	Gnomon	CDS	4800561	4800652	.	+	0	gene_id "LOC115224418"; db_xref "GeneID:115224418"; gbkey "CDS"; gene "LOC115224418"; ID ""; gene_name "LOC115224418"; transcript_id "XM_029795316.2"; product "DNA-directed RNA polymerase, mitochondrial"; protein_id "XP_029651176.1"; exon_number "30";
NC_043021.1	Gnomon	CDS	4801053	4801120	.	+	1	gene_id "LOC115224418"; db_xref "GeneID:115224418"; gbkey "CDS"; gene "LOC115224418"; ID ""; gene_name "LOC115224418"; transcript_id "XM_029795316.2"; product "DNA-directed RNA polymerase, mitochondrial"; protein_id "XP_029651176.1"; exon_number "31";
NC_043021.1	Gnomon	CDS	4804208	4804254	.	+	2	gene_id "LOC115224418"; db_xref "GeneID:115224418"; gbkey "CDS"; gene "LOC115224418"; ID ""; gene_name "LOC115224418"; transcript_id "XM_029795316.2"; product "DNA-directed RNA polymerase, mitochondrial"; protein_id "XP_029651176.1"; exon_number "32";
NC_043021.1	Gnomon	exon	4749968	4750453	.	+	.	gene_id "LOC115224418"; db_xref "GeneID:115224418"; gbkey "mRNA"; gene "LOC115224418"; ID ""; gene_name "LOC115224418"; transcript_id "XM_029795316.2"; product "DNA-directed RNA polymerase, mitochondrial"; exon_number "1"; model_evidence "Supporting evidence includes similarity to: 1 Protein, and 100% coverage of the annotated genomic feature by RNAseq alignments, including 32 samples with support for all annotated introns";
NC_043021.1	Gnomon	exon	4753454	4753570	.	+	.	gene_id "LOC115224418"; db_xref "GeneID:115224418"; gbkey "mRNA"; gene "LOC115224418"; ID ""; gene_name "LOC115224418"; transcript_id "XM_029795316.2"; product "DNA-directed RNA polymerase, mitochondrial"; exon_number "2"; model_evidence "Supporting evidence includes similarity to: 1 Protein, and 100% coverage of the annotated genomic feature by RNAseq alignments, including 32 samples with support for all annotated introns";
NC_043021.1	Gnomon	exon	4759281	4760209	.	+	.	gene_id "LOC115224418"; db_xref "GeneID:115224418"; gbkey "mRNA"; gene "LOC115224418"; ID ""; gene_name "LOC115224418"; transcript_id "XM_029795316.2"; product "DNA-directed RNA polymerase, mitochondrial"; exon_number "3"; model_evidence "Supporting evidence includes similarity to: 1 Protein, and 100% coverage of the annotated genomic feature by RNAseq alignments, including 32 samples with support for all annotated introns";
NC_043021.1	Gnomon	exon	4761970	4762095	.	+	.	gene_id "LOC115224418"; db_xref "GeneID:115224418"; gbkey "mRNA"; gene "LOC115224418"; ID ""; gene_name "LOC115224418"; transcript_id "XM_029795316.2"; product "DNA-directed RNA polymerase, mitochondrial"; exon_number "4"; model_evidence "Supporting evidence includes similarity to: 1 Protein, and 100% coverage of the annotated genomic feature by RNAseq alignments, including 32 samples with support for all annotated introns";
NC_043021.1	Gnomon	exon	4763403	4763558	.	+	.	gene_id "LOC115224418"; db_xref "GeneID:115224418"; gbkey "mRNA"; gene "LOC115224418"; ID ""; gene_name "LOC115224418"; transcript_id "XM_029795316.2"; product "DNA-directed RNA polymerase, mitochondrial"; exon_number "5"; model_evidence "Supporting evidence includes similarity to: 1 Protein, and 100% coverage of the annotated genomic feature by RNAseq alignments, including 32 samples with support for all annotated introns";
NC_043021.1	Gnomon	exon	4765180	4765248	.	+	.	gene_id "LOC115224418"; db_xref "GeneID:115224418"; gbkey "mRNA"; gene "LOC115224418"; ID ""; gene_name "LOC115224418"; transcript_id "XM_029795316.2"; product "DNA-directed RNA polymerase, mitochondrial"; exon_number "6"; model_evidence "Supporting evidence includes similarity to: 1 Protein, and 100% coverage of the annotated genomic feature by RNAseq alignments, including 32 samples with support for all annotated introns";
NC_043021.1	Gnomon	exon	4766191	4766298	.	+	.	gene_id "LOC115224418"; db_xref "GeneID:115224418"; gbkey "mRNA"; gene "LOC115224418"; ID ""; gene_name "LOC115224418"; transcript_id "XM_029795316.2"; product "DNA-directed RNA polymerase, mitochondrial"; exon_number "7"; model_evidence "Supporting evidence includes similarity to: 1 Protein, and 100% coverage of the annotated genomic feature by RNAseq alignments, including 32 samples with support for all annotated introns";
NC_043021.1	Gnomon	exon	4767662	4767802	.	+	.	gene_id "LOC115224418"; db_xref "GeneID:115224418"; gbkey "mRNA"; gene "LOC115224418"; ID ""; gene_name "LOC115224418"; transcript_id "XM_029795316.2"; product "DNA-directed RNA polymerase, mitochondrial"; exon_number "8"; model_evidence "Supporting evidence includes similarity to: 1 Protein, and 100% coverage of the annotated genomic feature by RNAseq alignments, including 32 samples with support for all annotated introns";
NC_043021.1	Gnomon	exon	4770148	4770238	.	+	.	gene_id "LOC115224418"; db_xref "GeneID:115224418"; gbkey "mRNA"; gene "LOC115224418"; ID ""; gene_name "LOC115224418"; transcript_id "XM_029795316.2"; product "DNA-directed RNA polymerase, mitochondrial"; exon_number "9"; model_evidence "Supporting evidence includes similarity to: 1 Protein, and 100% coverage of the annotated genomic feature by RNAseq alignments, including 32 samples with support for all annotated introns";
NC_043021.1	Gnomon	exon	4770979	4771052	.	+	.	gene_id "LOC115224418"; db_xref "GeneID:115224418"; gbkey "mRNA"; gene "LOC115224418"; ID ""; gene_name "LOC115224418"; transcript_id "XM_029795316.2"; product "DNA-directed RNA polymerase, mitochondrial"; exon_number "10"; model_evidence "Supporting evidence includes similarity to: 1 Protein, and 100% coverage of the annotated genomic feature by RNAseq alignments, including 32 samples with support for all annotated introns";
NC_043021.1	Gnomon	exon	4773031	4773162	.	+	.	gene_id "LOC115224418"; db_xref "GeneID:115224418"; gbkey "mRNA"; gene "LOC115224418"; ID ""; gene_name "LOC115224418"; transcript_id "XM_029795316.2"; product "DNA-directed RNA polymerase, mitochondrial"; exon_number "11"; model_evidence "Supporting evidence includes similarity to: 1 Protein, and 100% coverage of the annotated genomic feature by RNAseq alignments, including 32 samples with support for all annotated introns";
NC_043021.1	Gnomon	exon	4773860	4773976	.	+	.	gene_id "LOC115224418"; db_xref "GeneID:115224418"; gbkey "mRNA"; gene "LOC115224418"; ID ""; gene_name "LOC115224418"; transcript_id "XM_029795316.2"; product "DNA-directed RNA polymerase, mitochondrial"; exon_number "12"; model_evidence "Supporting evidence includes similarity to: 1 Protein, and 100% coverage of the annotated genomic feature by RNAseq alignments, including 32 samples with support for all annotated introns";
NC_043021.1	Gnomon	exon	4774640	4774681	.	+	.	gene_id "LOC115224418"; db_xref "GeneID:115224418"; gbkey "mRNA"; gene "LOC115224418"; ID ""; gene_name "LOC115224418"; transcript_id "XM_029795316.2"; product "DNA-directed RNA polymerase, mitochondrial"; exon_number "13"; model_evidence "Supporting evidence includes similarity to: 1 Protein, and 100% coverage of the annotated genomic feature by RNAseq alignments, including 32 samples with support for all annotated introns";
NC_043021.1	Gnomon	exon	4776945	4777021	.	+	.	gene_id "LOC115224418"; db_xref "GeneID:115224418"; gbkey "mRNA"; gene "LOC115224418"; ID ""; gene_name "LOC115224418"; transcript_id "XM_029795316.2"; product "DNA-directed RNA polymerase, mitochondrial"; exon_number "14"; model_evidence "Supporting evidence includes similarity to: 1 Protein, and 100% coverage of the annotated genomic feature by RNAseq alignments, including 32 samples with support for all annotated introns";
NC_043021.1	Gnomon	exon	4778021	4778090	.	+	.	gene_id "LOC115224418"; db_xref "GeneID:115224418"; gbkey "mRNA"; gene "LOC115224418"; ID ""; gene_name "LOC115224418"; transcript_id "XM_029795316.2"; product "DNA-directed RNA polymerase, mitochondrial"; exon_number "15"; model_evidence "Supporting evidence includes similarity to: 1 Protein, and 100% coverage of the annotated genomic feature by RNAseq alignments, including 32 samples with support for all annotated introns";
NC_043021.1	Gnomon	exon	4782226	4782361	.	+	.	gene_id "LOC115224418"; db_xref "GeneID:115224418"; gbkey "mRNA"; gene "LOC115224418"; ID ""; gene_name "LOC115224418"; transcript_id "XM_029795316.2"; product "DNA-directed RNA polymerase, mitochondrial"; exon_number "16"; model_evidence "Supporting evidence includes similarity to: 1 Protein, and 100% coverage of the annotated genomic feature by RNAseq alignments, including 32 samples with support for all annotated introns";
NC_043021.1	Gnomon	exon	4783362	4783501	.	+	.	gene_id "LOC115224418"; db_xref "GeneID:115224418"; gbkey "mRNA"; gene "LOC115224418"; ID ""; gene_name "LOC115224418"; transcript_id "XM_029795316.2"; product "DNA-directed RNA polymerase, mitochondrial"; exon_number "17"; model_evidence "Supporting evidence includes similarity to: 1 Protein, and 100% coverage of the annotated genomic feature by RNAseq alignments, including 32 samples with support for all annotated introns";
NC_043021.1	Gnomon	exon	4784111	4784211	.	+	.	gene_id "LOC115224418"; db_xref "GeneID:115224418"; gbkey "mRNA"; gene "LOC115224418"; ID ""; gene_name "LOC115224418"; transcript_id "XM_029795316.2"; product "DNA-directed RNA polymerase, mitochondrial"; exon_number "18"; model_evidence "Supporting evidence includes similarity to: 1 Protein, and 100% coverage of the annotated genomic feature by RNAseq alignments, including 32 samples with support for all annotated introns";
NC_043021.1	Gnomon	exon	4785515	4785635	.	+	.	gene_id "LOC115224418"; db_xref "GeneID:115224418"; gbkey "mRNA"; gene "LOC115224418"; ID ""; gene_name "LOC115224418"; transcript_id "XM_029795316.2"; product "DNA-directed RNA polymerase, mitochondrial"; exon_number "19"; model_evidence "Supporting evidence includes similarity to: 1 Protein, and 100% coverage of the annotated genomic feature by RNAseq alignments, including 32 samples with support for all annotated introns";
NC_043021.1	Gnomon	exon	4786232	4786316	.	+	.	gene_id "LOC115224418"; db_xref "GeneID:115224418"; gbkey "mRNA"; gene "LOC115224418"; ID ""; gene_name "LOC115224418"; transcript_id "XM_029795316.2"; product "DNA-directed RNA polymerase, mitochondrial"; exon_number "20"; model_evidence "Supporting evidence includes similarity to: 1 Protein, and 100% coverage of the annotated genomic feature by RNAseq alignments, including 32 samples with support for all annotated introns";
NC_043021.1	Gnomon	exon	4788395	4788506	.	+	.	gene_id "LOC115224418"; db_xref "GeneID:115224418"; gbkey "mRNA"; gene "LOC115224418"; ID ""; gene_name "LOC115224418"; transcript_id "XM_029795316.2"; product "DNA-directed RNA polymerase, mitochondrial"; exon_number "21"; model_evidence "Supporting evidence includes similarity to: 1 Protein, and 100% coverage of the annotated genomic feature by RNAseq alignments, including 32 samples with support for all annotated introns";
NC_043021.1	Gnomon	exon	4788852	4788930	.	+	.	gene_id "LOC115224418"; db_xref "GeneID:115224418"; gbkey "mRNA"; gene "LOC115224418"; ID ""; gene_name "LOC115224418"; transcript_id "XM_029795316.2"; product "DNA-directed RNA polymerase, mitochondrial"; exon_number "22"; model_evidence "Supporting evidence includes similarity to: 1 Protein, and 100% coverage of the annotated genomic feature by RNAseq alignments, including 32 samples with support for all annotated introns";
NC_043021.1	Gnomon	exon	4789367	4789489	.	+	.	gene_id "LOC115224418"; db_xref "GeneID:115224418"; gbkey "mRNA"; gene "LOC115224418"; ID ""; gene_name "LOC115224418"; transcript_id "XM_029795316.2"; product "DNA-directed RNA polymerase, mitochondrial"; exon_number "23"; model_evidence "Supporting evidence includes similarity to: 1 Protein, and 100% coverage of the annotated genomic feature by RNAseq alignments, including 32 samples with support for all annotated introns";
NC_043021.1	Gnomon	exon	4791409	4791531	.	+	.	gene_id "LOC115224418"; db_xref "GeneID:115224418"; gbkey "mRNA"; gene "LOC115224418"; ID ""; gene_name "LOC115224418"; transcript_id "XM_029795316.2"; product "DNA-directed RNA polymerase, mitochondrial"; exon_number "24"; model_evidence "Supporting evidence includes similarity to: 1 Protein, and 100% coverage of the annotated genomic feature by RNAseq alignments, including 32 samples with support for all annotated introns";
NC_043021.1	Gnomon	exon	4792601	4792678	.	+	.	gene_id "LOC115224418"; db_xref "GeneID:115224418"; gbkey "mRNA"; gene "LOC115224418"; ID ""; gene_name "LOC115224418"; transcript_id "XM_029795316.2"; product "DNA-directed RNA polymerase, mitochondrial"; exon_number "25"; model_evidence "Supporting evidence includes similarity to: 1 Protein, and 100% coverage of the annotated genomic feature by RNAseq alignments, including 32 samples with support for all annotated introns";
NC_043021.1	Gnomon	exon	4794350	4794538	.	+	.	gene_id "LOC115224418"; db_xref "GeneID:115224418"; gbkey "mRNA"; gene "LOC115224418"; ID ""; gene_name "LOC115224418"; transcript_id "XM_029795316.2"; product "DNA-directed RNA polymerase, mitochondrial"; exon_number "26"; model_evidence "Supporting evidence includes similarity to: 1 Protein, and 100% coverage of the annotated genomic feature by RNAseq alignments, including 32 samples with support for all annotated introns";
NC_043021.1	Gnomon	exon	4795285	4795442	.	+	.	gene_id "LOC115224418"; db_xref "GeneID:115224418"; gbkey "mRNA"; gene "LOC115224418"; ID ""; gene_name "LOC115224418"; transcript_id "XM_029795316.2"; product "DNA-directed RNA polymerase, mitochondrial"; exon_number "27"; model_evidence "Supporting evidence includes similarity to: 1 Protein, and 100% coverage of the annotated genomic feature by RNAseq alignments, including 32 samples with support for all annotated introns";
NC_043021.1	Gnomon	exon	4797445	4797543	.	+	.	gene_id "LOC115224418"; db_xref "GeneID:115224418"; gbkey "mRNA"; gene "LOC115224418"; ID ""; gene_name "LOC115224418"; transcript_id "XM_029795316.2"; product "DNA-directed RNA polymerase, mitochondrial"; exon_number "28"; model_evidence "Supporting evidence includes similarity to: 1 Protein, and 100% coverage of the annotated genomic feature by RNAseq alignments, including 32 samples with support for all annotated introns";
NC_043021.1	Gnomon	exon	4799962	4800034	.	+	.	gene_id "LOC115224418"; db_xref "GeneID:115224418"; gbkey "mRNA"; gene "LOC115224418"; ID ""; gene_name "LOC115224418"; transcript_id "XM_029795316.2"; product "DNA-directed RNA polymerase, mitochondrial"; exon_number "29"; model_evidence "Supporting evidence includes similarity to: 1 Protein, and 100% coverage of the annotated genomic feature by RNAseq alignments, including 32 samples with support for all annotated introns";
NC_043021.1	Gnomon	exon	4800561	4800652	.	+	.	gene_id "LOC115224418"; db_xref "GeneID:115224418"; gbkey "mRNA"; gene "LOC115224418"; ID ""; gene_name "LOC115224418"; transcript_id "XM_029795316.2"; product "DNA-directed RNA polymerase, mitochondrial"; exon_number "30"; model_evidence "Supporting evidence includes similarity to: 1 Protein, and 100% coverage of the annotated genomic feature by RNAseq alignments, including 32 samples with support for all annotated introns";
NC_043021.1	Gnomon	exon	4801053	4801120	.	+	.	gene_id "LOC115224418"; db_xref "GeneID:115224418"; gbkey "mRNA"; gene "LOC115224418"; ID ""; gene_name "LOC115224418"; transcript_id "XM_029795316.2"; product "DNA-directed RNA polymerase, mitochondrial"; exon_number "31"; model_evidence "Supporting evidence includes similarity to: 1 Protein, and 100% coverage of the annotated genomic feature by RNAseq alignments, including 32 samples with support for all annotated introns";
NC_043021.1	Gnomon	exon	4804208	4805755	.	+	.	gene_id "LOC115224418"; db_xref "GeneID:115224418"; gbkey "mRNA"; gene "LOC115224418"; ID ""; gene_name "LOC115224418"; transcript_id "XM_029795316.2"; product "DNA-directed RNA polymerase, mitochondrial"; exon_number "32"; model_evidence "Supporting evidence includes similarity to: 1 Protein, and 100% coverage of the annotated genomic feature by RNAseq alignments, including 32 samples with support for all annotated introns";
NC_043021.1	Gnomon	start_codon	4750414	4750416	.	+	0	gene_id "LOC115224418"; db_xref "GeneID:115224418"; gbkey "CDS"; gene "LOC115224418"; ID ""; gene_name "LOC115224418"; transcript_id "XM_029795316.2"; product "DNA-directed RNA polymerase, mitochondrial"; protein_id "XP_029651176.1"; exon_number "1";
NC_043021.1	Gnomon	stop_codon	4804255	4804257	.	+	0	gene_id "LOC115224418"; db_xref "GeneID:115224418"; gbkey "CDS"; gene "LOC115224418"; ID ""; gene_name "LOC115224418"; transcript_id "XM_029795316.2"; product "DNA-directed RNA polymerase, mitochondrial"; protein_id "XP_029651176.1"; exon_number "32";
NC_043021.1	Gnomon	gene	4729740	4748021	.	-	.	gene_id "LOC115224420"; db_xref "GeneID:115224420"; gbkey "Gene"; gene "LOC115224420"; gene_biotype "protein_coding"; ID ""; gene_name "LOC115224420";
NC_043021.1	Gnomon	transcript	4736171	4748010	.	-	.	gene_id "LOC115224420"; ID "XM_029795317.2"; gene_name "LOC115224420"; transcript_id "XM_029795317.2";
NC_043021.1	Gnomon	CDS	4736198	4736316	.	-	2	gene_id "LOC115224420"; db_xref "GeneID:115224420"; gbkey "CDS"; gene "LOC115224420"; ID ""; gene_name "LOC115224420"; transcript_id "XM_029795317.2"; product "protein N-terminal glutamine amidohydrolase isoform X1"; protein_id "XP_029651177.1"; exon_number "6";
NC_043021.1	Gnomon	CDS	4738172	4738296	.	-	1	gene_id "LOC115224420"; db_xref "GeneID:115224420"; gbkey "CDS"; gene "LOC115224420"; ID ""; gene_name "LOC115224420"; transcript_id "XM_029795317.2"; product "protein N-terminal glutamine amidohydrolase isoform X1"; protein_id "XP_029651177.1"; exon_number "5";
NC_043021.1	Gnomon	CDS	4739993	4740138	.	-	0	gene_id "LOC115224420"; db_xref "GeneID:115224420"; gbkey "CDS"; gene "LOC115224420"; ID ""; gene_name "LOC115224420"; transcript_id "XM_029795317.2"; product "protein N-terminal glutamine amidohydrolase isoform X1"; protein_id "XP_029651177.1"; exon_number "4";
NC_043021.1	Gnomon	CDS	4742802	4742852	.	-	0	gene_id "LOC115224420"; db_xref "GeneID:115224420"; gbkey "CDS"; gene "LOC115224420"; ID ""; gene_name "LOC115224420"; transcript_id "XM_029795317.2"; product "protein N-terminal glutamine amidohydrolase isoform X1"; protein_id "XP_029651177.1"; exon_number "3";
NC_043021.1	Gnomon	CDS	4744290	4744389	.	-	1	gene_id "LOC115224420"; db_xref "GeneID:115224420"; gbkey "CDS"; gene "LOC115224420"; ID ""; gene_name "LOC115224420"; transcript_id "XM_029795317.2"; product "protein N-terminal glutamine amidohydrolase isoform X1"; protein_id "XP_029651177.1"; exon_number "2";
NC_043021.1	Gnomon	CDS	4747742	4747854	.	-	0	gene_id "LOC115224420"; db_xref "GeneID:115224420"; gbkey "CDS"; gene "LOC115224420"; ID ""; gene_name "LOC115224420"; transcript_id "XM_029795317.2"; product "protein N-terminal glutamine amidohydrolase isoform X1"; protein_id "XP_029651177.1"; exon_number "1";
NC_043021.1	Gnomon	exon	4736171	4736316	.	-	.	gene_id "LOC115224420"; db_xref "GeneID:115224420"; gbkey "mRNA"; gene "LOC115224420"; ID ""; gene_name "LOC115224420"; transcript_id "XM_029795317.2"; product "protein N-terminal glutamine amidohydrolase, transcript variant X1"; exon_number "6"; model_evidence "Supporting evidence includes similarity to: 7 Proteins, and 100% coverage of the annotated genomic feature by RNAseq alignments, including 44 samples with support for all annotated introns";
NC_043021.1	Gnomon	exon	4738172	4738296	.	-	.	gene_id "LOC115224420"; db_xref "GeneID:115224420"; gbkey "mRNA"; gene "LOC115224420"; ID ""; gene_name "LOC115224420"; transcript_id "XM_029795317.2"; product "protein N-terminal glutamine amidohydrolase, transcript variant X1"; exon_number "5"; model_evidence "Supporting evidence includes similarity to: 7 Proteins, and 100% coverage of the annotated genomic feature by RNAseq alignments, including 44 samples with support for all annotated introns";
NC_043021.1	Gnomon	exon	4739993	4740138	.	-	.	gene_id "LOC115224420"; db_xref "GeneID:115224420"; gbkey "mRNA"; gene "LOC115224420"; ID ""; gene_name "LOC115224420"; transcript_id "XM_029795317.2"; product "protein N-terminal glutamine amidohydrolase, transcript variant X1"; exon_number "4"; model_evidence "Supporting evidence includes similarity to: 7 Proteins, and 100% coverage of the annotated genomic feature by RNAseq alignments, including 44 samples with support for all annotated introns";
NC_043021.1	Gnomon	exon	4742802	4742852	.	-	.	gene_id "LOC115224420"; db_xref "GeneID:115224420"; gbkey "mRNA"; gene "LOC115224420"; ID ""; gene_name "LOC115224420"; transcript_id "XM_029795317.2"; product "protein N-terminal glutamine amidohydrolase, transcript variant X1"; exon_number "3"; model_evidence "Supporting evidence includes similarity to: 7 Proteins, and 100% coverage of the annotated genomic feature by RNAseq alignments, including 44 samples with support for all annotated introns";
NC_043021.1	Gnomon	exon	4744290	4744389	.	-	.	gene_id "LOC115224420"; db_xref "GeneID:115224420"; gbkey "mRNA"; gene "LOC115224420"; ID ""; gene_name "LOC115224420"; transcript_id "XM_029795317.2"; product "protein N-terminal glutamine amidohydrolase, transcript variant X1"; exon_number "2"; model_evidence "Supporting evidence includes similarity to: 7 Proteins, and 100% coverage of the annotated genomic feature by RNAseq alignments, including 44 samples with support for all annotated introns";
NC_043021.1	Gnomon	exon	4747742	4748010	.	-	.	gene_id "LOC115224420"; db_xref "GeneID:115224420"; gbkey "mRNA"; gene "LOC115224420"; ID ""; gene_name "LOC115224420"; transcript_id "XM_029795317.2"; product "protein N-terminal glutamine amidohydrolase, transcript variant X1"; exon_number "1"; model_evidence "Supporting evidence includes similarity to: 7 Proteins, and 100% coverage of the annotated genomic feature by RNAseq alignments, including 44 samples with support for all annotated introns";
NC_043021.1	Gnomon	start_codon	4747852	4747854	.	-	0	gene_id "LOC115224420"; db_xref "GeneID:115224420"; gbkey "CDS"; gene "LOC115224420"; ID ""; gene_name "LOC115224420"; transcript_id "XM_029795317.2"; product "protein N-terminal glutamine amidohydrolase isoform X1"; protein_id "XP_029651177.1"; exon_number "1";
NC_043021.1	Gnomon	stop_codon	4736195	4736197	.	-	0	gene_id "LOC115224420"; db_xref "GeneID:115224420"; gbkey "CDS"; gene "LOC115224420"; ID ""; gene_name "LOC115224420"; transcript_id "XM_029795317.2"; product "protein N-terminal glutamine amidohydrolase isoform X1"; protein_id "XP_029651177.1"; exon_number "6";
NC_043021.1	Gnomon	transcript	4729740	4748021	.	-	.	gene_id "LOC115224420"; ID "XM_029795318.2"; gene_name "LOC115224420"; transcript_id "XM_029795318.2";
NC_043021.1	Gnomon	CDS	4730214	4730233	.	-	2	gene_id "LOC115224420"; db_xref "GeneID:115224420"; gbkey "CDS"; gene "LOC115224420"; ID ""; gene_name "LOC115224420"; transcript_id "XM_029795318.2"; product "protein N-terminal glutamine amidohydrolase isoform X3"; protein_id "XP_029651178.1"; exon_number "6";
NC_043021.1	Gnomon	CDS	4738172	4738296	.	-	1	gene_id "LOC115224420"; db_xref "GeneID:115224420"; gbkey "CDS"; gene "LOC115224420"; ID ""; gene_name "LOC115224420"; transcript_id "XM_029795318.2"; product "protein N-terminal glutamine amidohydrolase isoform X3"; protein_id "XP_029651178.1"; exon_number "5";
NC_043021.1	Gnomon	CDS	4739993	4740138	.	-	0	gene_id "LOC115224420"; db_xref "GeneID:115224420"; gbkey "CDS"; gene "LOC115224420"; ID ""; gene_name "LOC115224420"; transcript_id "XM_029795318.2"; product "protein N-terminal glutamine amidohydrolase isoform X3"; protein_id "XP_029651178.1"; exon_number "4";
NC_043021.1	Gnomon	CDS	4742802	4742852	.	-	0	gene_id "LOC115224420"; db_xref "GeneID:115224420"; gbkey "CDS"; gene "LOC115224420"; ID ""; gene_name "LOC115224420"; transcript_id "XM_029795318.2"; product "protein N-terminal glutamine amidohydrolase isoform X3"; protein_id "XP_029651178.1"; exon_number "3";
NC_043021.1	Gnomon	CDS	4744290	4744389	.	-	1	gene_id "LOC115224420"; db_xref "GeneID:115224420"; gbkey "CDS"; gene "LOC115224420"; ID ""; gene_name "LOC115224420"; transcript_id "XM_029795318.2"; product "protein N-terminal glutamine amidohydrolase isoform X3"; protein_id "XP_029651178.1"; exon_number "2";
NC_043021.1	Gnomon	CDS	4747742	4747854	.	-	0	gene_id "LOC115224420"; db_xref "GeneID:115224420"; gbkey "CDS"; gene "LOC115224420"; ID ""; gene_name "LOC115224420"; transcript_id "XM_029795318.2"; product "protein N-terminal glutamine amidohydrolase isoform X3"; protein_id "XP_029651178.1"; exon_number "1";
NC_043021.1	Gnomon	exon	4729740	4730233	.	-	.	gene_id "LOC115224420"; db_xref "GeneID:115224420"; gbkey "mRNA"; gene "LOC115224420"; ID ""; gene_name "LOC115224420"; transcript_id "XM_029795318.2"; product "protein N-terminal glutamine amidohydrolase, transcript variant X3"; exon_number "6"; model_evidence "Supporting evidence includes similarity to: 7 Proteins, and 100% coverage of the annotated genomic feature by RNAseq alignments, including 8 samples with support for all annotated introns";
NC_043021.1	Gnomon	exon	4738172	4738296	.	-	.	gene_id "LOC115224420"; db_xref "GeneID:115224420"; gbkey "mRNA"; gene "LOC115224420"; ID ""; gene_name "LOC115224420"; transcript_id "XM_029795318.2"; product "protein N-terminal glutamine amidohydrolase, transcript variant X3"; exon_number "5"; model_evidence "Supporting evidence includes similarity to: 7 Proteins, and 100% coverage of the annotated genomic feature by RNAseq alignments, including 8 samples with support for all annotated introns";
NC_043021.1	Gnomon	exon	4739993	4740138	.	-	.	gene_id "LOC115224420"; db_xref "GeneID:115224420"; gbkey "mRNA"; gene "LOC115224420"; ID ""; gene_name "LOC115224420"; transcript_id "XM_029795318.2"; product "protein N-terminal glutamine amidohydrolase, transcript variant X3"; exon_number "4"; model_evidence "Supporting evidence includes similarity to: 7 Proteins, and 100% coverage of the annotated genomic feature by RNAseq alignments, including 8 samples with support for all annotated introns";
NC_043021.1	Gnomon	exon	4742802	4742852	.	-	.	gene_id "LOC115224420"; db_xref "GeneID:115224420"; gbkey "mRNA"; gene "LOC115224420"; ID ""; gene_name "LOC115224420"; transcript_id "XM_029795318.2"; product "protein N-terminal glutamine amidohydrolase, transcript variant X3"; exon_number "3"; model_evidence "Supporting evidence includes similarity to: 7 Proteins, and 100% coverage of the annotated genomic feature by RNAseq alignments, including 8 samples with support for all annotated introns";
NC_043021.1	Gnomon	exon	4744290	4744389	.	-	.	gene_id "LOC115224420"; db_xref "GeneID:115224420"; gbkey "mRNA"; gene "LOC115224420"; ID ""; gene_name "LOC115224420"; transcript_id "XM_029795318.2"; product "protein N-terminal glutamine amidohydrolase, transcript variant X3"; exon_number "2"; model_evidence "Supporting evidence includes similarity to: 7 Proteins, and 100% coverage of the annotated genomic feature by RNAseq alignments, including 8 samples with support for all annotated introns";
NC_043021.1	Gnomon	exon	4747742	4748021	.	-	.	gene_id "LOC115224420"; db_xref "GeneID:115224420"; gbkey "mRNA"; gene "LOC115224420"; ID ""; gene_name "LOC115224420"; transcript_id "XM_029795318.2"; product "protein N-terminal glutamine amidohydrolase, transcript variant X3"; exon_number "1"; model_evidence "Supporting evidence includes similarity to: 7 Proteins, and 100% coverage of the annotated genomic feature by RNAseq alignments, including 8 samples with support for all annotated introns";
NC_043021.1	Gnomon	start_codon	4747852	4747854	.	-	0	gene_id "LOC115224420"; db_xref "GeneID:115224420"; gbkey "CDS"; gene "LOC115224420"; ID ""; gene_name "LOC115224420"; transcript_id "XM_029795318.2"; product "protein N-terminal glutamine amidohydrolase isoform X3"; protein_id "XP_029651178.1"; exon_number "1";
NC_043021.1	Gnomon	stop_codon	4730211	4730213	.	-	0	gene_id "LOC115224420"; db_xref "GeneID:115224420"; gbkey "CDS"; gene "LOC115224420"; ID ""; gene_name "LOC115224420"; transcript_id "XM_029795318.2"; product "protein N-terminal glutamine amidohydrolase isoform X3"; protein_id "XP_029651178.1"; exon_number "6";
NC_043021.1	Gnomon	transcript	4729740	4733595	.	-	.	gene_id "LOC115224420"; ID "XM_036513389.1"; gene_name "LOC115224420"; transcript_id "XM_036513389.1";
NC_043021.1	Gnomon	CDS	4730177	4730233	.	-	0	gene_id "LOC115224420"; db_xref "GeneID:115224420"; gbkey "CDS"; gene "LOC115224420"; ID ""; gene_name "LOC115224420"; transcript_id "XM_036513389.1"; product "uncharacterized protein LOC115224420 isoform X2"; protein_id "XP_036369282.1"; exon_number "2";
NC_043021.1	Gnomon	CDS	4732857	4733435	.	-	0	gene_id "LOC115224420"; db_xref "GeneID:115224420"; gbkey "CDS"; gene "LOC115224420"; ID ""; gene_name "LOC115224420"; transcript_id "XM_036513389.1"; product "uncharacterized protein LOC115224420 isoform X2"; protein_id "XP_036369282.1"; exon_number "1";
NC_043021.1	Gnomon	exon	4729740	4730233	.	-	.	gene_id "LOC115224420"; db_xref "GeneID:115224420"; gbkey "mRNA"; gene "LOC115224420"; ID ""; gene_name "LOC115224420"; transcript_id "XM_036513389.1"; product "protein N-terminal glutamine amidohydrolase, transcript variant X2"; exon_number "2"; model_evidence "Supporting evidence includes similarity to: 100% coverage of the annotated genomic feature by RNAseq alignments, including 1 sample with support for all annotated introns";
NC_043021.1	Gnomon	exon	4732857	4733595	.	-	.	gene_id "LOC115224420"; db_xref "GeneID:115224420"; gbkey "mRNA"; gene "LOC115224420"; ID ""; gene_name "LOC115224420"; transcript_id "XM_036513389.1"; product "protein N-terminal glutamine amidohydrolase, transcript variant X2"; exon_number "1"; model_evidence "Supporting evidence includes similarity to: 100% coverage of the annotated genomic feature by RNAseq alignments, including 1 sample with support for all annotated introns";
NC_043021.1	Gnomon	start_codon	4733433	4733435	.	-	0	gene_id "LOC115224420"; db_xref "GeneID:115224420"; gbkey "CDS"; gene "LOC115224420"; ID ""; gene_name "LOC115224420"; transcript_id "XM_036513389.1"; product "uncharacterized protein LOC115224420 isoform X2"; protein_id "XP_036369282.1"; exon_number "1";
NC_043021.1	Gnomon	stop_codon	4730174	4730176	.	-	0	gene_id "LOC115224420"; db_xref "GeneID:115224420"; gbkey "CDS"; gene "LOC115224420"; ID ""; gene_name "LOC115224420"; transcript_id "XM_036513389.1"; product "uncharacterized protein LOC115224420 isoform X2"; protein_id "XP_036369282.1"; exon_number "2";
NC_043021.1	Gnomon	gene	1558988	1567261	.	-	.	gene_id "LOC115224421"; db_xref "GeneID:115224421"; gbkey "Gene"; gene "LOC115224421"; gene_biotype "protein_coding"; ID ""; gene_name "LOC115224421";
NC_043021.1	PBRI	transcript	1558992	1564734	.	-	.	gene_id "LOC115224421"; ID ""; gene_name "LOC115224421"; transcript_id "G55211.1"; uniq_trans_id "G55211.1";
NC_043021.1	PBRI	exon	1558992	1559284	.	-	.	gene_id "LOC115224421"; ID ""; gene_name "LOC115224421"; transcript_id "G55211.1"; exon_number "6"; uniq_trans_id "G55211.1";
NC_043021.1	PBRI	exon	1560142	1560248	.	-	.	gene_id "LOC115224421"; ID ""; gene_name "LOC115224421"; transcript_id "G55211.1"; exon_number "5"; uniq_trans_id "G55211.1";
NC_043021.1	PBRI	exon	1561422	1561483	.	-	.	gene_id "LOC115224421"; ID ""; gene_name "LOC115224421"; transcript_id "G55211.1"; exon_number "4"; uniq_trans_id "G55211.1";
NC_043021.1	PBRI	exon	1562766	1562832	.	-	.	gene_id "LOC115224421"; ID ""; gene_name "LOC115224421"; transcript_id "G55211.1"; exon_number "3"; uniq_trans_id "G55211.1";
NC_043021.1	PBRI	exon	1563804	1563886	.	-	.	gene_id "LOC115224421"; ID ""; gene_name "LOC115224421"; transcript_id "G55211.1"; exon_number "2"; uniq_trans_id "G55211.1";
NC_043021.1	PBRI	exon	1564239	1564734	.	-	.	gene_id "LOC115224421"; ID ""; gene_name "LOC115224421"; transcript_id "G55211.1"; exon_number "1"; uniq_trans_id "G55211.1";
NC_043021.1	PBRI	transcript	1558992	1567244	.	-	.	gene_id "LOC115224421"; ID ""; gene_name "LOC115224421"; transcript_id "G55211.3"; uniq_trans_id "G55211.3";
NC_043021.1	PBRI	exon	1558992	1559284	.	-	.	gene_id "LOC115224421"; ID ""; gene_name "LOC115224421"; transcript_id "G55211.3"; exon_number "5"; uniq_trans_id "G55211.3";
NC_043021.1	PBRI	exon	1560142	1560248	.	-	.	gene_id "LOC115224421"; ID ""; gene_name "LOC115224421"; transcript_id "G55211.3"; exon_number "4"; uniq_trans_id "G55211.3";
NC_043021.1	PBRI	exon	1561422	1561483	.	-	.	gene_id "LOC115224421"; ID ""; gene_name "LOC115224421"; transcript_id "G55211.3"; exon_number "3"; uniq_trans_id "G55211.3";
NC_043021.1	PBRI	exon	1562766	1562832	.	-	.	gene_id "LOC115224421"; ID ""; gene_name "LOC115224421"; transcript_id "G55211.3"; exon_number "2"; uniq_trans_id "G55211.3";
NC_043021.1	PBRI	exon	1567108	1567244	.	-	.	gene_id "LOC115224421"; ID ""; gene_name "LOC115224421"; transcript_id "G55211.3"; exon_number "1"; uniq_trans_id "G55211.3";
NC_043021.1	Gnomon	transcript	1558988	1567261	.	-	.	gene_id "LOC115224421"; ID "XM_029795319.2"; gene_name "LOC115224421"; transcript_id "XM_029795319.2";
NC_043021.1	Gnomon	CDS	1559143	1559284	.	-	1	gene_id "LOC115224421"; db_xref "GeneID:115224421"; gbkey "CDS"; gene "LOC115224421"; ID ""; gene_name "LOC115224421"; transcript_id "XM_029795319.2"; product "NADH dehydrogenase [ubiquinone] 1 beta subcomplex subunit 5, mitochondrial isoform X1"; protein_id "XP_029651179.1"; exon_number "6";
NC_043021.1	Gnomon	CDS	1560142	1560248	.	-	0	gene_id "LOC115224421"; db_xref "GeneID:115224421"; gbkey "CDS"; gene "LOC115224421"; ID ""; gene_name "LOC115224421"; transcript_id "XM_029795319.2"; product "NADH dehydrogenase [ubiquinone] 1 beta subcomplex subunit 5, mitochondrial isoform X1"; protein_id "XP_029651179.1"; exon_number "5";
NC_043021.1	Gnomon	CDS	1561422	1561483	.	-	2	gene_id "LOC115224421"; db_xref "GeneID:115224421"; gbkey "CDS"; gene "LOC115224421"; ID ""; gene_name "LOC115224421"; transcript_id "XM_029795319.2"; product "NADH dehydrogenase [ubiquinone] 1 beta subcomplex subunit 5, mitochondrial isoform X1"; protein_id "XP_029651179.1"; exon_number "4";
NC_043021.1	Gnomon	CDS	1562766	1562832	.	-	0	gene_id "LOC115224421"; db_xref "GeneID:115224421"; gbkey "CDS"; gene "LOC115224421"; ID ""; gene_name "LOC115224421"; transcript_id "XM_029795319.2"; product "NADH dehydrogenase [ubiquinone] 1 beta subcomplex subunit 5, mitochondrial isoform X1"; protein_id "XP_029651179.1"; exon_number "3";
NC_043021.1	Gnomon	CDS	1563804	1563886	.	-	2	gene_id "LOC115224421"; db_xref "GeneID:115224421"; gbkey "CDS"; gene "LOC115224421"; ID ""; gene_name "LOC115224421"; transcript_id "XM_029795319.2"; product "NADH dehydrogenase [ubiquinone] 1 beta subcomplex subunit 5, mitochondrial isoform X1"; protein_id "XP_029651179.1"; exon_number "2";
NC_043021.1	Gnomon	CDS	1567108	1567225	.	-	0	gene_id "LOC115224421"; db_xref "GeneID:115224421"; gbkey "CDS"; gene "LOC115224421"; ID ""; gene_name "LOC115224421"; transcript_id "XM_029795319.2"; product "NADH dehydrogenase [ubiquinone] 1 beta subcomplex subunit 5, mitochondrial isoform X1"; protein_id "XP_029651179.1"; exon_number "1";
NC_043021.1	Gnomon	exon	1558988	1559284	.	-	.	gene_id "LOC115224421"; db_xref "GeneID:115224421"; gbkey "mRNA"; gene "LOC115224421"; ID ""; gene_name "LOC115224421"; transcript_id "XM_029795319.2"; product "NADH dehydrogenase [ubiquinone] 1 beta subcomplex subunit 5, mitochondrial, transcript variant X1"; exon_number "6"; model_evidence "Supporting evidence includes similarity to: 2 Proteins, and 100% coverage of the annotated genomic feature by RNAseq alignments, including 18 samples with support for all annotated introns";
NC_043021.1	Gnomon	exon	1560142	1560248	.	-	.	gene_id "LOC115224421"; db_xref "GeneID:115224421"; gbkey "mRNA"; gene "LOC115224421"; ID ""; gene_name "LOC115224421"; transcript_id "XM_029795319.2"; product "NADH dehydrogenase [ubiquinone] 1 beta subcomplex subunit 5, mitochondrial, transcript variant X1"; exon_number "5"; model_evidence "Supporting evidence includes similarity to: 2 Proteins, and 100% coverage of the annotated genomic feature by RNAseq alignments, including 18 samples with support for all annotated introns";
NC_043021.1	Gnomon	exon	1561422	1561483	.	-	.	gene_id "LOC115224421"; db_xref "GeneID:115224421"; gbkey "mRNA"; gene "LOC115224421"; ID ""; gene_name "LOC115224421"; transcript_id "XM_029795319.2"; product "NADH dehydrogenase [ubiquinone] 1 beta subcomplex subunit 5, mitochondrial, transcript variant X1"; exon_number "4"; model_evidence "Supporting evidence includes similarity to: 2 Proteins, and 100% coverage of the annotated genomic feature by RNAseq alignments, including 18 samples with support for all annotated introns";
NC_043021.1	Gnomon	exon	1562766	1562832	.	-	.	gene_id "LOC115224421"; db_xref "GeneID:115224421"; gbkey "mRNA"; gene "LOC115224421"; ID ""; gene_name "LOC115224421"; transcript_id "XM_029795319.2"; product "NADH dehydrogenase [ubiquinone] 1 beta subcomplex subunit 5, mitochondrial, transcript variant X1"; exon_number "3"; model_evidence "Supporting evidence includes similarity to: 2 Proteins, and 100% coverage of the annotated genomic feature by RNAseq alignments, including 18 samples with support for all annotated introns";
NC_043021.1	Gnomon	exon	1563804	1563886	.	-	.	gene_id "LOC115224421"; db_xref "GeneID:115224421"; gbkey "mRNA"; gene "LOC115224421"; ID ""; gene_name "LOC115224421"; transcript_id "XM_029795319.2"; product "NADH dehydrogenase [ubiquinone] 1 beta subcomplex subunit 5, mitochondrial, transcript variant X1"; exon_number "2"; model_evidence "Supporting evidence includes similarity to: 2 Proteins, and 100% coverage of the annotated genomic feature by RNAseq alignments, including 18 samples with support for all annotated introns";
NC_043021.1	Gnomon	exon	1567108	1567261	.	-	.	gene_id "LOC115224421"; db_xref "GeneID:115224421"; gbkey "mRNA"; gene "LOC115224421"; ID ""; gene_name "LOC115224421"; transcript_id "XM_029795319.2"; product "NADH dehydrogenase [ubiquinone] 1 beta subcomplex subunit 5, mitochondrial, transcript variant X1"; exon_number "1"; model_evidence "Supporting evidence includes similarity to: 2 Proteins, and 100% coverage of the annotated genomic feature by RNAseq alignments, including 18 samples with support for all annotated introns";
NC_043021.1	Gnomon	start_codon	1567223	1567225	.	-	0	gene_id "LOC115224421"; db_xref "GeneID:115224421"; gbkey "CDS"; gene "LOC115224421"; ID ""; gene_name "LOC115224421"; transcript_id "XM_029795319.2"; product "NADH dehydrogenase [ubiquinone] 1 beta subcomplex subunit 5, mitochondrial isoform X1"; protein_id "XP_029651179.1"; exon_number "1";
NC_043021.1	Gnomon	stop_codon	1559140	1559142	.	-	0	gene_id "LOC115224421"; db_xref "GeneID:115224421"; gbkey "CDS"; gene "LOC115224421"; ID ""; gene_name "LOC115224421"; transcript_id "XM_029795319.2"; product "NADH dehydrogenase [ubiquinone] 1 beta subcomplex subunit 5, mitochondrial isoform X1"; protein_id "XP_029651179.1"; exon_number "6";
NC_043021.1	Gnomon	transcript	1558988	1567260	.	-	.	gene_id "LOC115224421"; ID "XM_036513446.1"; gene_name "LOC115224421"; transcript_id "XM_036513446.1";
NC_043021.1	Gnomon	CDS	1559143	1559284	.	-	1	gene_id "LOC115224421"; db_xref "GeneID:115224421"; gbkey "CDS"; gene "LOC115224421"; ID ""; gene_name "LOC115224421"; transcript_id "XM_036513446.1"; product "NADH dehydrogenase [ubiquinone] 1 beta subcomplex subunit 5, mitochondrial isoform X2"; protein_id "XP_036369339.1"; exon_number "6";
NC_043021.1	Gnomon	CDS	1560142	1560248	.	-	0	gene_id "LOC115224421"; db_xref "GeneID:115224421"; gbkey "CDS"; gene "LOC115224421"; ID ""; gene_name "LOC115224421"; transcript_id "XM_036513446.1"; product "NADH dehydrogenase [ubiquinone] 1 beta subcomplex subunit 5, mitochondrial isoform X2"; protein_id "XP_036369339.1"; exon_number "5";
NC_043021.1	Gnomon	CDS	1561422	1561483	.	-	2	gene_id "LOC115224421"; db_xref "GeneID:115224421"; gbkey "CDS"; gene "LOC115224421"; ID ""; gene_name "LOC115224421"; transcript_id "XM_036513446.1"; product "NADH dehydrogenase [ubiquinone] 1 beta subcomplex subunit 5, mitochondrial isoform X2"; protein_id "XP_036369339.1"; exon_number "4";
NC_043021.1	Gnomon	CDS	1562766	1562832	.	-	0	gene_id "LOC115224421"; db_xref "GeneID:115224421"; gbkey "CDS"; gene "LOC115224421"; ID ""; gene_name "LOC115224421"; transcript_id "XM_036513446.1"; product "NADH dehydrogenase [ubiquinone] 1 beta subcomplex subunit 5, mitochondrial isoform X2"; protein_id "XP_036369339.1"; exon_number "3";
NC_043021.1	Gnomon	CDS	1563804	1563886	.	-	2	gene_id "LOC115224421"; db_xref "GeneID:115224421"; gbkey "CDS"; gene "LOC115224421"; ID ""; gene_name "LOC115224421"; transcript_id "XM_036513446.1"; product "NADH dehydrogenase [ubiquinone] 1 beta subcomplex subunit 5, mitochondrial isoform X2"; protein_id "XP_036369339.1"; exon_number "2";
NC_043021.1	Gnomon	CDS	1567123	1567225	.	-	0	gene_id "LOC115224421"; db_xref "GeneID:115224421"; gbkey "CDS"; gene "LOC115224421"; ID ""; gene_name "LOC115224421"; transcript_id "XM_036513446.1"; product "NADH dehydrogenase [ubiquinone] 1 beta subcomplex subunit 5, mitochondrial isoform X2"; protein_id "XP_036369339.1"; exon_number "1";
NC_043021.1	Gnomon	exon	1558988	1559284	.	-	.	gene_id "LOC115224421"; db_xref "GeneID:115224421"; gbkey "mRNA"; gene "LOC115224421"; ID ""; gene_name "LOC115224421"; transcript_id "XM_036513446.1"; product "NADH dehydrogenase [ubiquinone] 1 beta subcomplex subunit 5, mitochondrial, transcript variant X2"; exon_number "6"; model_evidence "Supporting evidence includes similarity to: 2 Proteins, and 100% coverage of the annotated genomic feature by RNAseq alignments, including 28 samples with support for all annotated introns";
NC_043021.1	Gnomon	exon	1560142	1560248	.	-	.	gene_id "LOC115224421"; db_xref "GeneID:115224421"; gbkey "mRNA"; gene "LOC115224421"; ID ""; gene_name "LOC115224421"; transcript_id "XM_036513446.1"; product "NADH dehydrogenase [ubiquinone] 1 beta subcomplex subunit 5, mitochondrial, transcript variant X2"; exon_number "5"; model_evidence "Supporting evidence includes similarity to: 2 Proteins, and 100% coverage of the annotated genomic feature by RNAseq alignments, including 28 samples with support for all annotated introns";
NC_043021.1	Gnomon	exon	1561422	1561483	.	-	.	gene_id "LOC115224421"; db_xref "GeneID:115224421"; gbkey "mRNA"; gene "LOC115224421"; ID ""; gene_name "LOC115224421"; transcript_id "XM_036513446.1"; product "NADH dehydrogenase [ubiquinone] 1 beta subcomplex subunit 5, mitochondrial, transcript variant X2"; exon_number "4"; model_evidence "Supporting evidence includes similarity to: 2 Proteins, and 100% coverage of the annotated genomic feature by RNAseq alignments, including 28 samples with support for all annotated introns";
NC_043021.1	Gnomon	exon	1562766	1562832	.	-	.	gene_id "LOC115224421"; db_xref "GeneID:115224421"; gbkey "mRNA"; gene "LOC115224421"; ID ""; gene_name "LOC115224421"; transcript_id "XM_036513446.1"; product "NADH dehydrogenase [ubiquinone] 1 beta subcomplex subunit 5, mitochondrial, transcript variant X2"; exon_number "3"; model_evidence "Supporting evidence includes similarity to: 2 Proteins, and 100% coverage of the annotated genomic feature by RNAseq alignments, including 28 samples with support for all annotated introns";
NC_043021.1	Gnomon	exon	1563804	1563886	.	-	.	gene_id "LOC115224421"; db_xref "GeneID:115224421"; gbkey "mRNA"; gene "LOC115224421"; ID ""; gene_name "LOC115224421"; transcript_id "XM_036513446.1"; product "NADH dehydrogenase [ubiquinone] 1 beta subcomplex subunit 5, mitochondrial, transcript variant X2"; exon_number "2"; model_evidence "Supporting evidence includes similarity to: 2 Proteins, and 100% coverage of the annotated genomic feature by RNAseq alignments, including 28 samples with support for all annotated introns";
NC_043021.1	Gnomon	exon	1567123	1567260	.	-	.	gene_id "LOC115224421"; db_xref "GeneID:115224421"; gbkey "mRNA"; gene "LOC115224421"; ID ""; gene_name "LOC115224421"; transcript_id "XM_036513446.1"; product "NADH dehydrogenase [ubiquinone] 1 beta subcomplex subunit 5, mitochondrial, transcript variant X2"; exon_number "1"; model_evidence "Supporting evidence includes similarity to: 2 Proteins, and 100% coverage of the annotated genomic feature by RNAseq alignments, including 28 samples with support for all annotated introns";
NC_043021.1	Gnomon	start_codon	1567223	1567225	.	-	0	gene_id "LOC115224421"; db_xref "GeneID:115224421"; gbkey "CDS"; gene "LOC115224421"; ID ""; gene_name "LOC115224421"; transcript_id "XM_036513446.1"; product "NADH dehydrogenase [ubiquinone] 1 beta subcomplex subunit 5, mitochondrial isoform X2"; protein_id "XP_036369339.1"; exon_number "1";
NC_043021.1	Gnomon	stop_codon	1559140	1559142	.	-	0	gene_id "LOC115224421"; db_xref "GeneID:115224421"; gbkey "CDS"; gene "LOC115224421"; ID ""; gene_name "LOC115224421"; transcript_id "XM_036513446.1"; product "NADH dehydrogenase [ubiquinone] 1 beta subcomplex subunit 5, mitochondrial isoform X2"; protein_id "XP_036369339.1"; exon_number "6";
NC_043021.1	Gnomon	gene	9291759	9300756	.	-	.	gene_id "LOC115224422"; db_xref "GeneID:115224422"; gbkey "Gene"; gene "LOC115224422"; gene_biotype "protein_coding"; ID ""; gene_name "LOC115224422";
NC_043021.1	Gnomon~FLAMseq	transcript	9291759	9300756	.	-	.	gene_id "LOC115224422"; ID "XM_029795321.2"; gene_name "LOC115224422"; transcript_id "FLAMseq_ext~XM_029795321.2"; three_prime_ext "124";
NC_043021.1	Gnomon~FLAMseq	exon	9291883	9292126	.	-	.	gene_id "LOC115224422"; db_xref "GeneID:115224422"; gbkey "mRNA"; gene "LOC115224422"; ID ""; gene_name "LOC115224422"; transcript_id "FLAMseq_ext~XM_029795321.2"; product "mitochondrial import inner membrane translocase subunit Tim10-B"; exon_number "2"; model_evidence "Supporting evidence includes similarity to: 7 Proteins, and 100% coverage of the annotated genomic feature by RNAseq alignments, including 46 samples with support for all annotated introns";
NC_043021.1	Gnomon~FLAMseq	exon	9300332	9300756	.	-	.	gene_id "LOC115224422"; db_xref "GeneID:115224422"; gbkey "mRNA"; gene "LOC115224422"; ID ""; gene_name "LOC115224422"; transcript_id "FLAMseq_ext~XM_029795321.2"; product "mitochondrial import inner membrane translocase subunit Tim10-B"; exon_number "1"; model_evidence "Supporting evidence includes similarity to: 7 Proteins, and 100% coverage of the annotated genomic feature by RNAseq alignments, including 46 samples with support for all annotated introns";
NC_043021.1	Gnomon~FLAMseq	exon	9291759	9292126	.	-	.	gene_id "LOC115224422"; db_xref "GeneID:115224422"; gbkey "mRNA"; gene "LOC115224422"; ID ""; gene_name "LOC115224422"; transcript_id "FLAMseq_ext~XM_029795321.2"; product ""; exon_number "2"; model_evidence "Supporting evidence includes similarity to: 7 Proteins, and 100% coverage of the annotated genomic feature by RNAseq alignments"; three_prime_ext "124";
NC_043021.1	Gnomon	transcript	9291883	9300756	.	-	.	gene_id "LOC115224422"; ID "XM_029795321.2"; gene_name "LOC115224422"; transcript_id "XM_029795321.2";
NC_043021.1	Gnomon	CDS	9291919	9292126	.	-	1	gene_id "LOC115224422"; db_xref "GeneID:115224422"; gbkey "CDS"; gene "LOC115224422"; ID ""; gene_name "LOC115224422"; transcript_id "XM_029795321.2"; product "mitochondrial import inner membrane translocase subunit Tim10-B"; protein_id "XP_029651181.1"; exon_number "2";
NC_043021.1	Gnomon	CDS	9300332	9300405	.	-	0	gene_id "LOC115224422"; db_xref "GeneID:115224422"; gbkey "CDS"; gene "LOC115224422"; ID ""; gene_name "LOC115224422"; transcript_id "XM_029795321.2"; product "mitochondrial import inner membrane translocase subunit Tim10-B"; protein_id "XP_029651181.1"; exon_number "1";
NC_043021.1	Gnomon	exon	9291883	9292126	.	-	.	gene_id "LOC115224422"; db_xref "GeneID:115224422"; gbkey "mRNA"; gene "LOC115224422"; ID ""; gene_name "LOC115224422"; transcript_id "XM_029795321.2"; product "mitochondrial import inner membrane translocase subunit Tim10-B"; exon_number "2"; model_evidence "Supporting evidence includes similarity to: 7 Proteins, and 100% coverage of the annotated genomic feature by RNAseq alignments, including 46 samples with support for all annotated introns";
NC_043021.1	Gnomon	exon	9300332	9300756	.	-	.	gene_id "LOC115224422"; db_xref "GeneID:115224422"; gbkey "mRNA"; gene "LOC115224422"; ID ""; gene_name "LOC115224422"; transcript_id "XM_029795321.2"; product "mitochondrial import inner membrane translocase subunit Tim10-B"; exon_number "1"; model_evidence "Supporting evidence includes similarity to: 7 Proteins, and 100% coverage of the annotated genomic feature by RNAseq alignments, including 46 samples with support for all annotated introns";
NC_043021.1	Gnomon	start_codon	9300403	9300405	.	-	0	gene_id "LOC115224422"; db_xref "GeneID:115224422"; gbkey "CDS"; gene "LOC115224422"; ID ""; gene_name "LOC115224422"; transcript_id "XM_029795321.2"; product "mitochondrial import inner membrane translocase subunit Tim10-B"; protein_id "XP_029651181.1"; exon_number "1";
NC_043021.1	Gnomon	stop_codon	9291916	9291918	.	-	0	gene_id "LOC115224422"; db_xref "GeneID:115224422"; gbkey "CDS"; gene "LOC115224422"; ID ""; gene_name "LOC115224422"; transcript_id "XM_029795321.2"; product "mitochondrial import inner membrane translocase subunit Tim10-B"; protein_id "XP_029651181.1"; exon_number "2";
NC_043021.1	Gnomon	gene	11903418	11914895	.	-	.	gene_id "LOC115224423"; db_xref "GeneID:115224423"; gbkey "Gene"; gene "LOC115224423"; gene_biotype "protein_coding"; ID ""; gene_name "LOC115224423";
NC_043021.1	PBRI~Covext	transcript	11903418	11914859	.	-	.	gene_id "LOC115224423"; ID ""; gene_name "LOC115224423"; transcript_id "Covext~G55633.5"; uniq_trans_id "G55633.5";
NC_043021.1	Covext	exon	11903424	11906177	.	-	.	gene_id "LOC115224423"; ID ""; gene_name "LOC115224423"; transcript_id "Covext~G55633.5"; exon_number "2"; uniq_trans_id "G55633.5";
NC_043021.1	Covext	exon	11914616	11914859	.	-	.	gene_id "LOC115224423"; ID ""; gene_name "LOC115224423"; transcript_id "Covext~G55633.5"; exon_number "1"; uniq_trans_id "G55633.5";
NC_043021.1	Covext	exon	11903418	11906177	.	-	.	gene_id "LOC115224423"; ID ""; gene_name "LOC115224423"; transcript_id "Covext~G55633.5"; exon_number "2"; uniq_trans_id "G55633.5"; three_prime_ext "6";
NC_043021.1	PBRI	transcript	11904407	11914895	.	-	.	gene_id "LOC115224423"; ID ""; gene_name "LOC115224423"; transcript_id "G55633.11"; uniq_trans_id "G55633.11";
NC_043021.1	PBRI	exon	11904407	11906177	.	-	.	gene_id "LOC115224423"; ID ""; gene_name "LOC115224423"; transcript_id "G55633.11"; exon_number "2"; uniq_trans_id "G55633.11";
NC_043021.1	PBRI	exon	11914616	11914895	.	-	.	gene_id "LOC115224423"; ID ""; gene_name "LOC115224423"; transcript_id "G55633.11"; exon_number "1"; uniq_trans_id "G55633.11";
NC_043021.1	PBRI	transcript	11904572	11914895	.	-	.	gene_id "LOC115224423"; ID ""; gene_name "LOC115224423"; transcript_id "G55633.12"; uniq_trans_id "G55633.12";
NC_043021.1	PBRI	exon	11904572	11906177	.	-	.	gene_id "LOC115224423"; ID ""; gene_name "LOC115224423"; transcript_id "G55633.12"; exon_number "2"; uniq_trans_id "G55633.12";
NC_043021.1	PBRI	exon	11914616	11914895	.	-	.	gene_id "LOC115224423"; ID ""; gene_name "LOC115224423"; transcript_id "G55633.12"; exon_number "1"; uniq_trans_id "G55633.12";
NC_043021.1	PBRI	transcript	11903424	11914859	.	-	.	gene_id "LOC115224423"; ID ""; gene_name "LOC115224423"; transcript_id "G55633.5"; uniq_trans_id "G55633.5";
NC_043021.1	PBRI	exon	11903424	11906177	.	-	.	gene_id "LOC115224423"; ID ""; gene_name "LOC115224423"; transcript_id "G55633.5"; exon_number "2"; uniq_trans_id "G55633.5";
NC_043021.1	PBRI	exon	11914616	11914859	.	-	.	gene_id "LOC115224423"; ID ""; gene_name "LOC115224423"; transcript_id "G55633.5"; exon_number "1"; uniq_trans_id "G55633.5";
NC_043021.1	PBRI	transcript	11904051	11914873	.	-	.	gene_id "LOC115224423"; ID ""; gene_name "LOC115224423"; transcript_id "G55633.8"; uniq_trans_id "G55633.8";
NC_043021.1	PBRI	exon	11904051	11906177	.	-	.	gene_id "LOC115224423"; ID ""; gene_name "LOC115224423"; transcript_id "G55633.8"; exon_number "2"; uniq_trans_id "G55633.8";
NC_043021.1	PBRI	exon	11914616	11914873	.	-	.	gene_id "LOC115224423"; ID ""; gene_name "LOC115224423"; transcript_id "G55633.8"; exon_number "1"; uniq_trans_id "G55633.8";
NC_043021.1	PBRI	transcript	11904146	11914895	.	-	.	gene_id "LOC115224423"; ID ""; gene_name "LOC115224423"; transcript_id "G55633.9"; uniq_trans_id "G55633.9";
NC_043021.1	PBRI	exon	11904146	11906177	.	-	.	gene_id "LOC115224423"; ID ""; gene_name "LOC115224423"; transcript_id "G55633.9"; exon_number "2"; uniq_trans_id "G55633.9";
NC_043021.1	PBRI	exon	11914616	11914895	.	-	.	gene_id "LOC115224423"; ID ""; gene_name "LOC115224423"; transcript_id "G55633.9"; exon_number "1"; uniq_trans_id "G55633.9";
NC_043021.1	Gnomon	transcript	11903660	11914882	.	-	.	gene_id "LOC115224423"; ID "XM_029795322.2"; gene_name "LOC115224423"; transcript_id "XM_029795322.2";
NC_043021.1	Gnomon	CDS	11904342	11905472	.	-	0	gene_id "LOC115224423"; db_xref "GeneID:115224423"; gbkey "CDS"; gene "LOC115224423"; ID ""; gene_name "LOC115224423"; transcript_id "XM_029795322.2"; product "zinc finger protein 98-like"; protein_id "XP_029651182.1"; exon_number "2";
NC_043021.1	Gnomon	exon	11903660	11903745	.	-	.	gene_id "LOC115224423"; db_xref "GeneID:115224423"; gbkey "mRNA"; gene "LOC115224423"; ID ""; gene_name "LOC115224423"; transcript_id "XM_029795322.2"; product "zinc finger protein 98-like, transcript variant X1"; exon_number "3"; model_evidence "Supporting evidence includes similarity to: 100% coverage of the annotated genomic feature by RNAseq alignments, including 18 samples with support for all annotated introns";
NC_043021.1	Gnomon	exon	11904260	11906177	.	-	.	gene_id "LOC115224423"; db_xref "GeneID:115224423"; gbkey "mRNA"; gene "LOC115224423"; ID ""; gene_name "LOC115224423"; transcript_id "XM_029795322.2"; product "zinc finger protein 98-like, transcript variant X1"; exon_number "2"; model_evidence "Supporting evidence includes similarity to: 100% coverage of the annotated genomic feature by RNAseq alignments, including 18 samples with support for all annotated introns";
NC_043021.1	Gnomon	exon	11914616	11914882	.	-	.	gene_id "LOC115224423"; db_xref "GeneID:115224423"; gbkey "mRNA"; gene "LOC115224423"; ID ""; gene_name "LOC115224423"; transcript_id "XM_029795322.2"; product "zinc finger protein 98-like, transcript variant X1"; exon_number "1"; model_evidence "Supporting evidence includes similarity to: 100% coverage of the annotated genomic feature by RNAseq alignments, including 18 samples with support for all annotated introns";
NC_043021.1	Gnomon	start_codon	11905470	11905472	.	-	0	gene_id "LOC115224423"; db_xref "GeneID:115224423"; gbkey "CDS"; gene "LOC115224423"; ID ""; gene_name "LOC115224423"; transcript_id "XM_029795322.2"; product "zinc finger protein 98-like"; protein_id "XP_029651182.1"; exon_number "2";
NC_043021.1	Gnomon	stop_codon	11904339	11904341	.	-	0	gene_id "LOC115224423"; db_xref "GeneID:115224423"; gbkey "CDS"; gene "LOC115224423"; ID ""; gene_name "LOC115224423"; transcript_id "XM_029795322.2"; product "zinc finger protein 98-like"; protein_id "XP_029651182.1"; exon_number "2";
NC_043021.1	Gnomon	transcript	11903660	11911493	.	-	.	gene_id "LOC115224423"; ID "XM_036513391.1"; gene_name "LOC115224423"; transcript_id "XM_036513391.1";
NC_043021.1	Gnomon	CDS	11904342	11905472	.	-	0	gene_id "LOC115224423"; db_xref "GeneID:115224423"; gbkey "CDS"; gene "LOC115224423"; ID ""; gene_name "LOC115224423"; transcript_id "XM_036513391.1"; product "zinc finger protein 98-like"; protein_id "XP_036369284.1"; exon_number "2";
NC_043021.1	Gnomon	exon	11903660	11903745	.	-	.	gene_id "LOC115224423"; db_xref "GeneID:115224423"; gbkey "mRNA"; gene "LOC115224423"; ID ""; gene_name "LOC115224423"; transcript_id "XM_036513391.1"; product "zinc finger protein 98-like, transcript variant X2"; exon_number "3"; model_evidence "Supporting evidence includes similarity to: 100% coverage of the annotated genomic feature by RNAseq alignments, including 1 sample with support for all annotated introns";
NC_043021.1	Gnomon	exon	11904260	11906177	.	-	.	gene_id "LOC115224423"; db_xref "GeneID:115224423"; gbkey "mRNA"; gene "LOC115224423"; ID ""; gene_name "LOC115224423"; transcript_id "XM_036513391.1"; product "zinc finger protein 98-like, transcript variant X2"; exon_number "2"; model_evidence "Supporting evidence includes similarity to: 100% coverage of the annotated genomic feature by RNAseq alignments, including 1 sample with support for all annotated introns";
NC_043021.1	Gnomon	exon	11911337	11911493	.	-	.	gene_id "LOC115224423"; db_xref "GeneID:115224423"; gbkey "mRNA"; gene "LOC115224423"; ID ""; gene_name "LOC115224423"; transcript_id "XM_036513391.1"; product "zinc finger protein 98-like, transcript variant X2"; exon_number "1"; model_evidence "Supporting evidence includes similarity to: 100% coverage of the annotated genomic feature by RNAseq alignments, including 1 sample with support for all annotated introns";
NC_043021.1	Gnomon	start_codon	11905470	11905472	.	-	0	gene_id "LOC115224423"; db_xref "GeneID:115224423"; gbkey "CDS"; gene "LOC115224423"; ID ""; gene_name "LOC115224423"; transcript_id "XM_036513391.1"; product "zinc finger protein 98-like"; protein_id "XP_036369284.1"; exon_number "2";
NC_043021.1	Gnomon	stop_codon	11904339	11904341	.	-	0	gene_id "LOC115224423"; db_xref "GeneID:115224423"; gbkey "CDS"; gene "LOC115224423"; ID ""; gene_name "LOC115224423"; transcript_id "XM_036513391.1"; product "zinc finger protein 98-like"; protein_id "XP_036369284.1"; exon_number "2";
NC_043021.1	Gnomon	gene	26229786	26310806	.	+	.	gene_id "LOC115224424"; db_xref "GeneID:115224424"; gbkey "Gene"; gene "LOC115224424"; gene_biotype "protein_coding"; ID ""; gene_name "LOC115224424";
NC_043021.1	Gnomon~FLAMseq~Covext	transcript	26229786	26310806	.	+	.	gene_id "LOC115224424"; ID "XM_029795323.2"; gene_name "LOC115224424"; transcript_id "Covext~FLAMseq_ext~XM_029795323.2"; three_prime_ext "5854";
NC_043021.1	Covext	exon	26229786	26230735	.	+	.	gene_id "LOC115224424"; db_xref "GeneID:115224424"; gbkey "mRNA"; gene "LOC115224424"; ID ""; gene_name "LOC115224424"; transcript_id "Covext~FLAMseq_ext~XM_029795323.2"; product "PHD finger protein 21A-like, transcript variant X2"; exon_number "1"; model_evidence "Supporting evidence includes similarity to: 100% coverage of the annotated genomic feature by RNAseq alignments, including 1 sample with support for all annotated introns";
NC_043021.1	Covext	exon	26233972	26234004	.	+	.	gene_id "LOC115224424"; db_xref "GeneID:115224424"; gbkey "mRNA"; gene "LOC115224424"; ID ""; gene_name "LOC115224424"; transcript_id "Covext~FLAMseq_ext~XM_029795323.2"; product "PHD finger protein 21A-like, transcript variant X2"; exon_number "2"; model_evidence "Supporting evidence includes similarity to: 100% coverage of the annotated genomic feature by RNAseq alignments, including 1 sample with support for all annotated introns";
NC_043021.1	Covext	exon	26235449	26235514	.	+	.	gene_id "LOC115224424"; db_xref "GeneID:115224424"; gbkey "mRNA"; gene "LOC115224424"; ID ""; gene_name "LOC115224424"; transcript_id "Covext~FLAMseq_ext~XM_029795323.2"; product "PHD finger protein 21A-like, transcript variant X2"; exon_number "3"; model_evidence "Supporting evidence includes similarity to: 100% coverage of the annotated genomic feature by RNAseq alignments, including 1 sample with support for all annotated introns";
NC_043021.1	Covext	exon	26268578	26268670	.	+	.	gene_id "LOC115224424"; db_xref "GeneID:115224424"; gbkey "mRNA"; gene "LOC115224424"; ID ""; gene_name "LOC115224424"; transcript_id "Covext~FLAMseq_ext~XM_029795323.2"; product "PHD finger protein 21A-like, transcript variant X2"; exon_number "4"; model_evidence "Supporting evidence includes similarity to: 100% coverage of the annotated genomic feature by RNAseq alignments, including 1 sample with support for all annotated introns";
NC_043021.1	Covext	exon	26269618	26270292	.	+	.	gene_id "LOC115224424"; db_xref "GeneID:115224424"; gbkey "mRNA"; gene "LOC115224424"; ID ""; gene_name "LOC115224424"; transcript_id "Covext~FLAMseq_ext~XM_029795323.2"; product "PHD finger protein 21A-like, transcript variant X2"; exon_number "5"; model_evidence "Supporting evidence includes similarity to: 100% coverage of the annotated genomic feature by RNAseq alignments, including 1 sample with support for all annotated introns";
NC_043021.1	Covext	exon	26280199	26280348	.	+	.	gene_id "LOC115224424"; db_xref "GeneID:115224424"; gbkey "mRNA"; gene "LOC115224424"; ID ""; gene_name "LOC115224424"; transcript_id "Covext~FLAMseq_ext~XM_029795323.2"; product "PHD finger protein 21A-like, transcript variant X2"; exon_number "6"; model_evidence "Supporting evidence includes similarity to: 100% coverage of the annotated genomic feature by RNAseq alignments, including 1 sample with support for all annotated introns";
NC_043021.1	Covext	exon	26284267	26284318	.	+	.	gene_id "LOC115224424"; db_xref "GeneID:115224424"; gbkey "mRNA"; gene "LOC115224424"; ID ""; gene_name "LOC115224424"; transcript_id "Covext~FLAMseq_ext~XM_029795323.2"; product "PHD finger protein 21A-like, transcript variant X2"; exon_number "7"; model_evidence "Supporting evidence includes similarity to: 100% coverage of the annotated genomic feature by RNAseq alignments, including 1 sample with support for all annotated introns";
NC_043021.1	Covext	exon	26284895	26285011	.	+	.	gene_id "LOC115224424"; db_xref "GeneID:115224424"; gbkey "mRNA"; gene "LOC115224424"; ID ""; gene_name "LOC115224424"; transcript_id "Covext~FLAMseq_ext~XM_029795323.2"; product "PHD finger protein 21A-like, transcript variant X2"; exon_number "8"; model_evidence "Supporting evidence includes similarity to: 100% coverage of the annotated genomic feature by RNAseq alignments, including 1 sample with support for all annotated introns";
NC_043021.1	Covext	exon	26285534	26285610	.	+	.	gene_id "LOC115224424"; db_xref "GeneID:115224424"; gbkey "mRNA"; gene "LOC115224424"; ID ""; gene_name "LOC115224424"; transcript_id "Covext~FLAMseq_ext~XM_029795323.2"; product "PHD finger protein 21A-like, transcript variant X2"; exon_number "9"; model_evidence "Supporting evidence includes similarity to: 100% coverage of the annotated genomic feature by RNAseq alignments, including 1 sample with support for all annotated introns";
NC_043021.1	Covext	exon	26286829	26286889	.	+	.	gene_id "LOC115224424"; db_xref "GeneID:115224424"; gbkey "mRNA"; gene "LOC115224424"; ID ""; gene_name "LOC115224424"; transcript_id "Covext~FLAMseq_ext~XM_029795323.2"; product "PHD finger protein 21A-like, transcript variant X2"; exon_number "10"; model_evidence "Supporting evidence includes similarity to: 100% coverage of the annotated genomic feature by RNAseq alignments, including 1 sample with support for all annotated introns";
NC_043021.1	Covext	exon	26291197	26291306	.	+	.	gene_id "LOC115224424"; db_xref "GeneID:115224424"; gbkey "mRNA"; gene "LOC115224424"; ID ""; gene_name "LOC115224424"; transcript_id "Covext~FLAMseq_ext~XM_029795323.2"; product "PHD finger protein 21A-like, transcript variant X2"; exon_number "11"; model_evidence "Supporting evidence includes similarity to: 100% coverage of the annotated genomic feature by RNAseq alignments, including 1 sample with support for all annotated introns";
NC_043021.1	Covext	exon	26293866	26294012	.	+	.	gene_id "LOC115224424"; db_xref "GeneID:115224424"; gbkey "mRNA"; gene "LOC115224424"; ID ""; gene_name "LOC115224424"; transcript_id "Covext~FLAMseq_ext~XM_029795323.2"; product "PHD finger protein 21A-like, transcript variant X2"; exon_number "12"; model_evidence "Supporting evidence includes similarity to: 100% coverage of the annotated genomic feature by RNAseq alignments, including 1 sample with support for all annotated introns";
NC_043021.1	Covext	exon	26294510	26294579	.	+	.	gene_id "LOC115224424"; db_xref "GeneID:115224424"; gbkey "mRNA"; gene "LOC115224424"; ID ""; gene_name "LOC115224424"; transcript_id "Covext~FLAMseq_ext~XM_029795323.2"; product "PHD finger protein 21A-like, transcript variant X2"; exon_number "13"; model_evidence "Supporting evidence includes similarity to: 100% coverage of the annotated genomic feature by RNAseq alignments, including 1 sample with support for all annotated introns";
NC_043021.1	Covext	exon	26296371	26296474	.	+	.	gene_id "LOC115224424"; db_xref "GeneID:115224424"; gbkey "mRNA"; gene "LOC115224424"; ID ""; gene_name "LOC115224424"; transcript_id "Covext~FLAMseq_ext~XM_029795323.2"; product "PHD finger protein 21A-like, transcript variant X2"; exon_number "14"; model_evidence "Supporting evidence includes similarity to: 100% coverage of the annotated genomic feature by RNAseq alignments, including 1 sample with support for all annotated introns";
NC_043021.1	Covext	exon	26299488	26304717	.	+	.	gene_id "LOC115224424"; db_xref "GeneID:115224424"; gbkey "mRNA"; gene "LOC115224424"; ID ""; gene_name "LOC115224424"; transcript_id "Covext~FLAMseq_ext~XM_029795323.2"; product "PHD finger protein 21A-like, transcript variant X2"; exon_number "15"; model_evidence "Supporting evidence includes similarity to: 100% coverage of the annotated genomic feature by RNAseq alignments, including 1 sample with support for all annotated introns";
NC_043021.1	Covext	exon	26299488	26310571	.	+	.	gene_id "LOC115224424"; db_xref "GeneID:115224424"; gbkey "mRNA"; gene "LOC115224424"; ID ""; gene_name "LOC115224424"; transcript_id "Covext~FLAMseq_ext~XM_029795323.2"; product "PHD finger protein 21A-like"; exon_number "15"; model_evidence "Supporting evidence includes similarity to: 100% coverage of the annotated genomic feature by RNAseq alignments"; three_prime_ext "5854";
NC_043021.1	Covext	exon	26299488	26310806	.	+	.	gene_id "LOC115224424"; db_xref "GeneID:115224424"; gbkey "mRNA"; gene "LOC115224424"; ID ""; gene_name "LOC115224424"; transcript_id "Covext~FLAMseq_ext~XM_029795323.2"; product "PHD finger protein 21A-like"; exon_number "15"; model_evidence "Supporting evidence includes similarity to: 100% coverage of the annotated genomic feature by RNAseq alignments"; three_prime_ext "235";
NC_043021.1	Gnomon~FLAMseq	transcript	26229786	26310571	.	+	.	gene_id "LOC115224424"; ID "XM_029795323.2"; gene_name "LOC115224424"; transcript_id "FLAMseq_ext~XM_029795323.2"; three_prime_ext "5854";
NC_043021.1	Gnomon~FLAMseq	exon	26229786	26230735	.	+	.	gene_id "LOC115224424"; db_xref "GeneID:115224424"; gbkey "mRNA"; gene "LOC115224424"; ID ""; gene_name "LOC115224424"; transcript_id "FLAMseq_ext~XM_029795323.2"; product "PHD finger protein 21A-like, transcript variant X2"; exon_number "1"; model_evidence "Supporting evidence includes similarity to: 100% coverage of the annotated genomic feature by RNAseq alignments, including 1 sample with support for all annotated introns";
NC_043021.1	Gnomon~FLAMseq	exon	26233972	26234004	.	+	.	gene_id "LOC115224424"; db_xref "GeneID:115224424"; gbkey "mRNA"; gene "LOC115224424"; ID ""; gene_name "LOC115224424"; transcript_id "FLAMseq_ext~XM_029795323.2"; product "PHD finger protein 21A-like, transcript variant X2"; exon_number "2"; model_evidence "Supporting evidence includes similarity to: 100% coverage of the annotated genomic feature by RNAseq alignments, including 1 sample with support for all annotated introns";
NC_043021.1	Gnomon~FLAMseq	exon	26235449	26235514	.	+	.	gene_id "LOC115224424"; db_xref "GeneID:115224424"; gbkey "mRNA"; gene "LOC115224424"; ID ""; gene_name "LOC115224424"; transcript_id "FLAMseq_ext~XM_029795323.2"; product "PHD finger protein 21A-like, transcript variant X2"; exon_number "3"; model_evidence "Supporting evidence includes similarity to: 100% coverage of the annotated genomic feature by RNAseq alignments, including 1 sample with support for all annotated introns";
NC_043021.1	Gnomon~FLAMseq	exon	26268578	26268670	.	+	.	gene_id "LOC115224424"; db_xref "GeneID:115224424"; gbkey "mRNA"; gene "LOC115224424"; ID ""; gene_name "LOC115224424"; transcript_id "FLAMseq_ext~XM_029795323.2"; product "PHD finger protein 21A-like, transcript variant X2"; exon_number "4"; model_evidence "Supporting evidence includes similarity to: 100% coverage of the annotated genomic feature by RNAseq alignments, including 1 sample with support for all annotated introns";
NC_043021.1	Gnomon~FLAMseq	exon	26269618	26270292	.	+	.	gene_id "LOC115224424"; db_xref "GeneID:115224424"; gbkey "mRNA"; gene "LOC115224424"; ID ""; gene_name "LOC115224424"; transcript_id "FLAMseq_ext~XM_029795323.2"; product "PHD finger protein 21A-like, transcript variant X2"; exon_number "5"; model_evidence "Supporting evidence includes similarity to: 100% coverage of the annotated genomic feature by RNAseq alignments, including 1 sample with support for all annotated introns";
NC_043021.1	Gnomon~FLAMseq	exon	26280199	26280348	.	+	.	gene_id "LOC115224424"; db_xref "GeneID:115224424"; gbkey "mRNA"; gene "LOC115224424"; ID ""; gene_name "LOC115224424"; transcript_id "FLAMseq_ext~XM_029795323.2"; product "PHD finger protein 21A-like, transcript variant X2"; exon_number "6"; model_evidence "Supporting evidence includes similarity to: 100% coverage of the annotated genomic feature by RNAseq alignments, including 1 sample with support for all annotated introns";
NC_043021.1	Gnomon~FLAMseq	exon	26284267	26284318	.	+	.	gene_id "LOC115224424"; db_xref "GeneID:115224424"; gbkey "mRNA"; gene "LOC115224424"; ID ""; gene_name "LOC115224424"; transcript_id "FLAMseq_ext~XM_029795323.2"; product "PHD finger protein 21A-like, transcript variant X2"; exon_number "7"; model_evidence "Supporting evidence includes similarity to: 100% coverage of the annotated genomic feature by RNAseq alignments, including 1 sample with support for all annotated introns";
NC_043021.1	Gnomon~FLAMseq	exon	26284895	26285011	.	+	.	gene_id "LOC115224424"; db_xref "GeneID:115224424"; gbkey "mRNA"; gene "LOC115224424"; ID ""; gene_name "LOC115224424"; transcript_id "FLAMseq_ext~XM_029795323.2"; product "PHD finger protein 21A-like, transcript variant X2"; exon_number "8"; model_evidence "Supporting evidence includes similarity to: 100% coverage of the annotated genomic feature by RNAseq alignments, including 1 sample with support for all annotated introns";
NC_043021.1	Gnomon~FLAMseq	exon	26285534	26285610	.	+	.	gene_id "LOC115224424"; db_xref "GeneID:115224424"; gbkey "mRNA"; gene "LOC115224424"; ID ""; gene_name "LOC115224424"; transcript_id "FLAMseq_ext~XM_029795323.2"; product "PHD finger protein 21A-like, transcript variant X2"; exon_number "9"; model_evidence "Supporting evidence includes similarity to: 100% coverage of the annotated genomic feature by RNAseq alignments, including 1 sample with support for all annotated introns";
NC_043021.1	Gnomon~FLAMseq	exon	26286829	26286889	.	+	.	gene_id "LOC115224424"; db_xref "GeneID:115224424"; gbkey "mRNA"; gene "LOC115224424"; ID ""; gene_name "LOC115224424"; transcript_id "FLAMseq_ext~XM_029795323.2"; product "PHD finger protein 21A-like, transcript variant X2"; exon_number "10"; model_evidence "Supporting evidence includes similarity to: 100% coverage of the annotated genomic feature by RNAseq alignments, including 1 sample with support for all annotated introns";
NC_043021.1	Gnomon~FLAMseq	exon	26291197	26291306	.	+	.	gene_id "LOC115224424"; db_xref "GeneID:115224424"; gbkey "mRNA"; gene "LOC115224424"; ID ""; gene_name "LOC115224424"; transcript_id "FLAMseq_ext~XM_029795323.2"; product "PHD finger protein 21A-like, transcript variant X2"; exon_number "11"; model_evidence "Supporting evidence includes similarity to: 100% coverage of the annotated genomic feature by RNAseq alignments, including 1 sample with support for all annotated introns";
NC_043021.1	Gnomon~FLAMseq	exon	26293866	26294012	.	+	.	gene_id "LOC115224424"; db_xref "GeneID:115224424"; gbkey "mRNA"; gene "LOC115224424"; ID ""; gene_name "LOC115224424"; transcript_id "FLAMseq_ext~XM_029795323.2"; product "PHD finger protein 21A-like, transcript variant X2"; exon_number "12"; model_evidence "Supporting evidence includes similarity to: 100% coverage of the annotated genomic feature by RNAseq alignments, including 1 sample with support for all annotated introns";
NC_043021.1	Gnomon~FLAMseq	exon	26294510	26294579	.	+	.	gene_id "LOC115224424"; db_xref "GeneID:115224424"; gbkey "mRNA"; gene "LOC115224424"; ID ""; gene_name "LOC115224424"; transcript_id "FLAMseq_ext~XM_029795323.2"; product "PHD finger protein 21A-like, transcript variant X2"; exon_number "13"; model_evidence "Supporting evidence includes similarity to: 100% coverage of the annotated genomic feature by RNAseq alignments, including 1 sample with support for all annotated introns";
NC_043021.1	Gnomon~FLAMseq	exon	26296371	26296474	.	+	.	gene_id "LOC115224424"; db_xref "GeneID:115224424"; gbkey "mRNA"; gene "LOC115224424"; ID ""; gene_name "LOC115224424"; transcript_id "FLAMseq_ext~XM_029795323.2"; product "PHD finger protein 21A-like, transcript variant X2"; exon_number "14"; model_evidence "Supporting evidence includes similarity to: 100% coverage of the annotated genomic feature by RNAseq alignments, including 1 sample with support for all annotated introns";
NC_043021.1	Gnomon~FLAMseq	exon	26299488	26304717	.	+	.	gene_id "LOC115224424"; db_xref "GeneID:115224424"; gbkey "mRNA"; gene "LOC115224424"; ID ""; gene_name "LOC115224424"; transcript_id "FLAMseq_ext~XM_029795323.2"; product "PHD finger protein 21A-like, transcript variant X2"; exon_number "15"; model_evidence "Supporting evidence includes similarity to: 100% coverage of the annotated genomic feature by RNAseq alignments, including 1 sample with support for all annotated introns";
NC_043021.1	Gnomon~FLAMseq	exon	26299488	26310571	.	+	.	gene_id "LOC115224424"; db_xref "GeneID:115224424"; gbkey "mRNA"; gene "LOC115224424"; ID ""; gene_name "LOC115224424"; transcript_id "FLAMseq_ext~XM_029795323.2"; product "PHD finger protein 21A-like"; exon_number "15"; model_evidence "Supporting evidence includes similarity to: 100% coverage of the annotated genomic feature by RNAseq alignments"; three_prime_ext "5854";
NC_043021.1	PBRI	transcript	26229875	26294579	.	+	.	gene_id "LOC115224424"; ID ""; gene_name "LOC115224424"; transcript_id "G56192.10"; uniq_trans_id "G56192.10";
NC_043021.1	PBRI	exon	26229875	26230735	.	+	.	gene_id "LOC115224424"; ID ""; gene_name "LOC115224424"; transcript_id "G56192.10"; exon_number "1"; uniq_trans_id "G56192.10";
NC_043021.1	PBRI	exon	26233972	26234004	.	+	.	gene_id "LOC115224424"; ID ""; gene_name "LOC115224424"; transcript_id "G56192.10"; exon_number "2"; uniq_trans_id "G56192.10";
NC_043021.1	PBRI	exon	26235449	26235514	.	+	.	gene_id "LOC115224424"; ID ""; gene_name "LOC115224424"; transcript_id "G56192.10"; exon_number "3"; uniq_trans_id "G56192.10";
NC_043021.1	PBRI	exon	26268578	26268670	.	+	.	gene_id "LOC115224424"; ID ""; gene_name "LOC115224424"; transcript_id "G56192.10"; exon_number "4"; uniq_trans_id "G56192.10";
NC_043021.1	PBRI	exon	26269618	26270292	.	+	.	gene_id "LOC115224424"; ID ""; gene_name "LOC115224424"; transcript_id "G56192.10"; exon_number "5"; uniq_trans_id "G56192.10";
NC_043021.1	PBRI	exon	26280199	26280348	.	+	.	gene_id "LOC115224424"; ID ""; gene_name "LOC115224424"; transcript_id "G56192.10"; exon_number "6"; uniq_trans_id "G56192.10";
NC_043021.1	PBRI	exon	26284267	26284318	.	+	.	gene_id "LOC115224424"; ID ""; gene_name "LOC115224424"; transcript_id "G56192.10"; exon_number "7"; uniq_trans_id "G56192.10";
NC_043021.1	PBRI	exon	26284895	26285011	.	+	.	gene_id "LOC115224424"; ID ""; gene_name "LOC115224424"; transcript_id "G56192.10"; exon_number "8"; uniq_trans_id "G56192.10";
NC_043021.1	PBRI	exon	26285534	26285610	.	+	.	gene_id "LOC115224424"; ID ""; gene_name "LOC115224424"; transcript_id "G56192.10"; exon_number "9"; uniq_trans_id "G56192.10";
NC_043021.1	PBRI	exon	26286829	26286889	.	+	.	gene_id "LOC115224424"; ID ""; gene_name "LOC115224424"; transcript_id "G56192.10"; exon_number "10"; uniq_trans_id "G56192.10";
NC_043021.1	PBRI	exon	26291197	26291306	.	+	.	gene_id "LOC115224424"; ID ""; gene_name "LOC115224424"; transcript_id "G56192.10"; exon_number "11"; uniq_trans_id "G56192.10";
NC_043021.1	PBRI	exon	26293866	26294012	.	+	.	gene_id "LOC115224424"; ID ""; gene_name "LOC115224424"; transcript_id "G56192.10"; exon_number "12"; uniq_trans_id "G56192.10";
NC_043021.1	PBRI	exon	26294510	26294579	.	+	.	gene_id "LOC115224424"; ID ""; gene_name "LOC115224424"; transcript_id "G56192.10"; exon_number "13"; uniq_trans_id "G56192.10";
NC_043021.1	PBRI	transcript	26230119	26280313	.	+	.	gene_id "LOC115224424"; ID ""; gene_name "LOC115224424"; transcript_id "G56192.15"; uniq_trans_id "G56192.15";
NC_043021.1	PBRI	exon	26230119	26230735	.	+	.	gene_id "LOC115224424"; ID ""; gene_name "LOC115224424"; transcript_id "G56192.15"; exon_number "1"; uniq_trans_id "G56192.15";
NC_043021.1	PBRI	exon	26233972	26234004	.	+	.	gene_id "LOC115224424"; ID ""; gene_name "LOC115224424"; transcript_id "G56192.15"; exon_number "2"; uniq_trans_id "G56192.15";
NC_043021.1	PBRI	exon	26235449	26235514	.	+	.	gene_id "LOC115224424"; ID ""; gene_name "LOC115224424"; transcript_id "G56192.15"; exon_number "3"; uniq_trans_id "G56192.15";
NC_043021.1	PBRI	exon	26268578	26268670	.	+	.	gene_id "LOC115224424"; ID ""; gene_name "LOC115224424"; transcript_id "G56192.15"; exon_number "4"; uniq_trans_id "G56192.15";
NC_043021.1	PBRI	exon	26269618	26270292	.	+	.	gene_id "LOC115224424"; ID ""; gene_name "LOC115224424"; transcript_id "G56192.15"; exon_number "5"; uniq_trans_id "G56192.15";
NC_043021.1	PBRI	exon	26280199	26280313	.	+	.	gene_id "LOC115224424"; ID ""; gene_name "LOC115224424"; transcript_id "G56192.15"; exon_number "6"; uniq_trans_id "G56192.15";
NC_043021.1	PBRI	transcript	26229859	26296474	.	+	.	gene_id "LOC115224424"; ID ""; gene_name "LOC115224424"; transcript_id "G56192.4"; uniq_trans_id "G56192.4";
NC_043021.1	PBRI	exon	26229859	26230735	.	+	.	gene_id "LOC115224424"; ID ""; gene_name "LOC115224424"; transcript_id "G56192.4"; exon_number "1"; uniq_trans_id "G56192.4";
NC_043021.1	PBRI	exon	26233972	26234004	.	+	.	gene_id "LOC115224424"; ID ""; gene_name "LOC115224424"; transcript_id "G56192.4"; exon_number "2"; uniq_trans_id "G56192.4";
NC_043021.1	PBRI	exon	26235449	26235514	.	+	.	gene_id "LOC115224424"; ID ""; gene_name "LOC115224424"; transcript_id "G56192.4"; exon_number "3"; uniq_trans_id "G56192.4";
NC_043021.1	PBRI	exon	26268578	26268670	.	+	.	gene_id "LOC115224424"; ID ""; gene_name "LOC115224424"; transcript_id "G56192.4"; exon_number "4"; uniq_trans_id "G56192.4";
NC_043021.1	PBRI	exon	26269618	26270292	.	+	.	gene_id "LOC115224424"; ID ""; gene_name "LOC115224424"; transcript_id "G56192.4"; exon_number "5"; uniq_trans_id "G56192.4";
NC_043021.1	PBRI	exon	26280199	26280348	.	+	.	gene_id "LOC115224424"; ID ""; gene_name "LOC115224424"; transcript_id "G56192.4"; exon_number "6"; uniq_trans_id "G56192.4";
NC_043021.1	PBRI	exon	26284267	26284318	.	+	.	gene_id "LOC115224424"; ID ""; gene_name "LOC115224424"; transcript_id "G56192.4"; exon_number "7"; uniq_trans_id "G56192.4";
NC_043021.1	PBRI	exon	26284895	26285011	.	+	.	gene_id "LOC115224424"; ID ""; gene_name "LOC115224424"; transcript_id "G56192.4"; exon_number "8"; uniq_trans_id "G56192.4";
NC_043021.1	PBRI	exon	26285534	26285610	.	+	.	gene_id "LOC115224424"; ID ""; gene_name "LOC115224424"; transcript_id "G56192.4"; exon_number "9"; uniq_trans_id "G56192.4";
NC_043021.1	PBRI	exon	26286829	26286889	.	+	.	gene_id "LOC115224424"; ID ""; gene_name "LOC115224424"; transcript_id "G56192.4"; exon_number "10"; uniq_trans_id "G56192.4";
NC_043021.1	PBRI	exon	26291197	26291306	.	+	.	gene_id "LOC115224424"; ID ""; gene_name "LOC115224424"; transcript_id "G56192.4"; exon_number "11"; uniq_trans_id "G56192.4";
NC_043021.1	PBRI	exon	26293866	26294012	.	+	.	gene_id "LOC115224424"; ID ""; gene_name "LOC115224424"; transcript_id "G56192.4"; exon_number "12"; uniq_trans_id "G56192.4";
NC_043021.1	PBRI	exon	26294510	26294579	.	+	.	gene_id "LOC115224424"; ID ""; gene_name "LOC115224424"; transcript_id "G56192.4"; exon_number "13"; uniq_trans_id "G56192.4";
NC_043021.1	PBRI	exon	26296371	26296474	.	+	.	gene_id "LOC115224424"; ID ""; gene_name "LOC115224424"; transcript_id "G56192.4"; exon_number "14"; uniq_trans_id "G56192.4";
NC_043021.1	PBRI	transcript	26229859	26294579	.	+	.	gene_id "LOC115224424"; ID ""; gene_name "LOC115224424"; transcript_id "G56192.6"; uniq_trans_id "G56192.6";
NC_043021.1	PBRI	exon	26229859	26230735	.	+	.	gene_id "LOC115224424"; ID ""; gene_name "LOC115224424"; transcript_id "G56192.6"; exon_number "1"; uniq_trans_id "G56192.6";
NC_043021.1	PBRI	exon	26233972	26234004	.	+	.	gene_id "LOC115224424"; ID ""; gene_name "LOC115224424"; transcript_id "G56192.6"; exon_number "2"; uniq_trans_id "G56192.6";
NC_043021.1	PBRI	exon	26235449	26235514	.	+	.	gene_id "LOC115224424"; ID ""; gene_name "LOC115224424"; transcript_id "G56192.6"; exon_number "3"; uniq_trans_id "G56192.6";
NC_043021.1	PBRI	exon	26268578	26268670	.	+	.	gene_id "LOC115224424"; ID ""; gene_name "LOC115224424"; transcript_id "G56192.6"; exon_number "4"; uniq_trans_id "G56192.6";
NC_043021.1	PBRI	exon	26269618	26270292	.	+	.	gene_id "LOC115224424"; ID ""; gene_name "LOC115224424"; transcript_id "G56192.6"; exon_number "5"; uniq_trans_id "G56192.6";
NC_043021.1	PBRI	exon	26280199	26280348	.	+	.	gene_id "LOC115224424"; ID ""; gene_name "LOC115224424"; transcript_id "G56192.6"; exon_number "6"; uniq_trans_id "G56192.6";
NC_043021.1	PBRI	exon	26284267	26284318	.	+	.	gene_id "LOC115224424"; ID ""; gene_name "LOC115224424"; transcript_id "G56192.6"; exon_number "7"; uniq_trans_id "G56192.6";
NC_043021.1	PBRI	exon	26285534	26285610	.	+	.	gene_id "LOC115224424"; ID ""; gene_name "LOC115224424"; transcript_id "G56192.6"; exon_number "8"; uniq_trans_id "G56192.6";
NC_043021.1	PBRI	exon	26286829	26286889	.	+	.	gene_id "LOC115224424"; ID ""; gene_name "LOC115224424"; transcript_id "G56192.6"; exon_number "9"; uniq_trans_id "G56192.6";
NC_043021.1	PBRI	exon	26291197	26291306	.	+	.	gene_id "LOC115224424"; ID ""; gene_name "LOC115224424"; transcript_id "G56192.6"; exon_number "10"; uniq_trans_id "G56192.6";
NC_043021.1	PBRI	exon	26293866	26294012	.	+	.	gene_id "LOC115224424"; ID ""; gene_name "LOC115224424"; transcript_id "G56192.6"; exon_number "11"; uniq_trans_id "G56192.6";
NC_043021.1	PBRI	exon	26294510	26294579	.	+	.	gene_id "LOC115224424"; ID ""; gene_name "LOC115224424"; transcript_id "G56192.6"; exon_number "12"; uniq_trans_id "G56192.6";
NC_043021.1	PBRI	transcript	26229866	26296474	.	+	.	gene_id "LOC115224424"; ID ""; gene_name "LOC115224424"; transcript_id "G56192.7"; uniq_trans_id "G56192.7";
NC_043021.1	PBRI	exon	26229866	26230735	.	+	.	gene_id "LOC115224424"; ID ""; gene_name "LOC115224424"; transcript_id "G56192.7"; exon_number "1"; uniq_trans_id "G56192.7";
NC_043021.1	PBRI	exon	26233972	26234004	.	+	.	gene_id "LOC115224424"; ID ""; gene_name "LOC115224424"; transcript_id "G56192.7"; exon_number "2"; uniq_trans_id "G56192.7";
NC_043021.1	PBRI	exon	26235449	26235514	.	+	.	gene_id "LOC115224424"; ID ""; gene_name "LOC115224424"; transcript_id "G56192.7"; exon_number "3"; uniq_trans_id "G56192.7";
NC_043021.1	PBRI	exon	26268578	26268670	.	+	.	gene_id "LOC115224424"; ID ""; gene_name "LOC115224424"; transcript_id "G56192.7"; exon_number "4"; uniq_trans_id "G56192.7";
NC_043021.1	PBRI	exon	26269618	26270292	.	+	.	gene_id "LOC115224424"; ID ""; gene_name "LOC115224424"; transcript_id "G56192.7"; exon_number "5"; uniq_trans_id "G56192.7";
NC_043021.1	PBRI	exon	26280199	26280348	.	+	.	gene_id "LOC115224424"; ID ""; gene_name "LOC115224424"; transcript_id "G56192.7"; exon_number "6"; uniq_trans_id "G56192.7";
NC_043021.1	PBRI	exon	26284267	26284318	.	+	.	gene_id "LOC115224424"; ID ""; gene_name "LOC115224424"; transcript_id "G56192.7"; exon_number "7"; uniq_trans_id "G56192.7";
NC_043021.1	PBRI	exon	26285534	26285610	.	+	.	gene_id "LOC115224424"; ID ""; gene_name "LOC115224424"; transcript_id "G56192.7"; exon_number "8"; uniq_trans_id "G56192.7";
NC_043021.1	PBRI	exon	26286829	26286889	.	+	.	gene_id "LOC115224424"; ID ""; gene_name "LOC115224424"; transcript_id "G56192.7"; exon_number "9"; uniq_trans_id "G56192.7";
NC_043021.1	PBRI	exon	26291197	26291306	.	+	.	gene_id "LOC115224424"; ID ""; gene_name "LOC115224424"; transcript_id "G56192.7"; exon_number "10"; uniq_trans_id "G56192.7";
NC_043021.1	PBRI	exon	26293866	26294012	.	+	.	gene_id "LOC115224424"; ID ""; gene_name "LOC115224424"; transcript_id "G56192.7"; exon_number "11"; uniq_trans_id "G56192.7";
NC_043021.1	PBRI	exon	26294510	26294579	.	+	.	gene_id "LOC115224424"; ID ""; gene_name "LOC115224424"; transcript_id "G56192.7"; exon_number "12"; uniq_trans_id "G56192.7";
NC_043021.1	PBRI	exon	26296371	26296474	.	+	.	gene_id "LOC115224424"; ID ""; gene_name "LOC115224424"; transcript_id "G56192.7"; exon_number "13"; uniq_trans_id "G56192.7";
NC_043021.1	Gnomon	transcript	26229786	26304717	.	+	.	gene_id "LOC115224424"; ID "XM_029795323.2"; gene_name "LOC115224424"; transcript_id "XM_029795323.2";
NC_043021.1	Gnomon	CDS	26230673	26230735	.	+	0	gene_id "LOC115224424"; db_xref "GeneID:115224424"; gbkey "CDS"; gene "LOC115224424"; ID ""; gene_name "LOC115224424"; transcript_id "XM_029795323.2"; product "PHD finger protein 21A-like isoform X2"; protein_id "XP_029651183.1"; exon_number "1";
NC_043021.1	Gnomon	CDS	26233972	26234004	.	+	0	gene_id "LOC115224424"; db_xref "GeneID:115224424"; gbkey "CDS"; gene "LOC115224424"; ID ""; gene_name "LOC115224424"; transcript_id "XM_029795323.2"; product "PHD finger protein 21A-like isoform X2"; protein_id "XP_029651183.1"; exon_number "2";
NC_043021.1	Gnomon	CDS	26235449	26235514	.	+	0	gene_id "LOC115224424"; db_xref "GeneID:115224424"; gbkey "CDS"; gene "LOC115224424"; ID ""; gene_name "LOC115224424"; transcript_id "XM_029795323.2"; product "PHD finger protein 21A-like isoform X2"; protein_id "XP_029651183.1"; exon_number "3";
NC_043021.1	Gnomon	CDS	26268578	26268670	.	+	0	gene_id "LOC115224424"; db_xref "GeneID:115224424"; gbkey "CDS"; gene "LOC115224424"; ID ""; gene_name "LOC115224424"; transcript_id "XM_029795323.2"; product "PHD finger protein 21A-like isoform X2"; protein_id "XP_029651183.1"; exon_number "4";
NC_043021.1	Gnomon	CDS	26269618	26270292	.	+	0	gene_id "LOC115224424"; db_xref "GeneID:115224424"; gbkey "CDS"; gene "LOC115224424"; ID ""; gene_name "LOC115224424"; transcript_id "XM_029795323.2"; product "PHD finger protein 21A-like isoform X2"; protein_id "XP_029651183.1"; exon_number "5";
NC_043021.1	Gnomon	CDS	26280199	26280348	.	+	0	gene_id "LOC115224424"; db_xref "GeneID:115224424"; gbkey "CDS"; gene "LOC115224424"; ID ""; gene_name "LOC115224424"; transcript_id "XM_029795323.2"; product "PHD finger protein 21A-like isoform X2"; protein_id "XP_029651183.1"; exon_number "6";
NC_043021.1	Gnomon	CDS	26284267	26284318	.	+	0	gene_id "LOC115224424"; db_xref "GeneID:115224424"; gbkey "CDS"; gene "LOC115224424"; ID ""; gene_name "LOC115224424"; transcript_id "XM_029795323.2"; product "PHD finger protein 21A-like isoform X2"; protein_id "XP_029651183.1"; exon_number "7";
NC_043021.1	Gnomon	CDS	26284895	26285011	.	+	2	gene_id "LOC115224424"; db_xref "GeneID:115224424"; gbkey "CDS"; gene "LOC115224424"; ID ""; gene_name "LOC115224424"; transcript_id "XM_029795323.2"; product "PHD finger protein 21A-like isoform X2"; protein_id "XP_029651183.1"; exon_number "8";
NC_043021.1	Gnomon	CDS	26285534	26285610	.	+	2	gene_id "LOC115224424"; db_xref "GeneID:115224424"; gbkey "CDS"; gene "LOC115224424"; ID ""; gene_name "LOC115224424"; transcript_id "XM_029795323.2"; product "PHD finger protein 21A-like isoform X2"; protein_id "XP_029651183.1"; exon_number "9";
NC_043021.1	Gnomon	CDS	26286829	26286889	.	+	0	gene_id "LOC115224424"; db_xref "GeneID:115224424"; gbkey "CDS"; gene "LOC115224424"; ID ""; gene_name "LOC115224424"; transcript_id "XM_029795323.2"; product "PHD finger protein 21A-like isoform X2"; protein_id "XP_029651183.1"; exon_number "10";
NC_043021.1	Gnomon	CDS	26291197	26291306	.	+	2	gene_id "LOC115224424"; db_xref "GeneID:115224424"; gbkey "CDS"; gene "LOC115224424"; ID ""; gene_name "LOC115224424"; transcript_id "XM_029795323.2"; product "PHD finger protein 21A-like isoform X2"; protein_id "XP_029651183.1"; exon_number "11";
NC_043021.1	Gnomon	CDS	26293866	26294012	.	+	0	gene_id "LOC115224424"; db_xref "GeneID:115224424"; gbkey "CDS"; gene "LOC115224424"; ID ""; gene_name "LOC115224424"; transcript_id "XM_029795323.2"; product "PHD finger protein 21A-like isoform X2"; protein_id "XP_029651183.1"; exon_number "12";
NC_043021.1	Gnomon	CDS	26294510	26294579	.	+	0	gene_id "LOC115224424"; db_xref "GeneID:115224424"; gbkey "CDS"; gene "LOC115224424"; ID ""; gene_name "LOC115224424"; transcript_id "XM_029795323.2"; product "PHD finger protein 21A-like isoform X2"; protein_id "XP_029651183.1"; exon_number "13";
NC_043021.1	Gnomon	CDS	26296371	26296474	.	+	2	gene_id "LOC115224424"; db_xref "GeneID:115224424"; gbkey "CDS"; gene "LOC115224424"; ID ""; gene_name "LOC115224424"; transcript_id "XM_029795323.2"; product "PHD finger protein 21A-like isoform X2"; protein_id "XP_029651183.1"; exon_number "14";
NC_043021.1	Gnomon	CDS	26299488	26299583	.	+	0	gene_id "LOC115224424"; db_xref "GeneID:115224424"; gbkey "CDS"; gene "LOC115224424"; ID ""; gene_name "LOC115224424"; transcript_id "XM_029795323.2"; product "PHD finger protein 21A-like isoform X2"; protein_id "XP_029651183.1"; exon_number "15";
NC_043021.1	Gnomon	exon	26229786	26230735	.	+	.	gene_id "LOC115224424"; db_xref "GeneID:115224424"; gbkey "mRNA"; gene "LOC115224424"; ID ""; gene_name "LOC115224424"; transcript_id "XM_029795323.2"; product "PHD finger protein 21A-like, transcript variant X2"; exon_number "1"; model_evidence "Supporting evidence includes similarity to: 100% coverage of the annotated genomic feature by RNAseq alignments, including 1 sample with support for all annotated introns";
NC_043021.1	Gnomon	exon	26233972	26234004	.	+	.	gene_id "LOC115224424"; db_xref "GeneID:115224424"; gbkey "mRNA"; gene "LOC115224424"; ID ""; gene_name "LOC115224424"; transcript_id "XM_029795323.2"; product "PHD finger protein 21A-like, transcript variant X2"; exon_number "2"; model_evidence "Supporting evidence includes similarity to: 100% coverage of the annotated genomic feature by RNAseq alignments, including 1 sample with support for all annotated introns";
NC_043021.1	Gnomon	exon	26235449	26235514	.	+	.	gene_id "LOC115224424"; db_xref "GeneID:115224424"; gbkey "mRNA"; gene "LOC115224424"; ID ""; gene_name "LOC115224424"; transcript_id "XM_029795323.2"; product "PHD finger protein 21A-like, transcript variant X2"; exon_number "3"; model_evidence "Supporting evidence includes similarity to: 100% coverage of the annotated genomic feature by RNAseq alignments, including 1 sample with support for all annotated introns";
NC_043021.1	Gnomon	exon	26268578	26268670	.	+	.	gene_id "LOC115224424"; db_xref "GeneID:115224424"; gbkey "mRNA"; gene "LOC115224424"; ID ""; gene_name "LOC115224424"; transcript_id "XM_029795323.2"; product "PHD finger protein 21A-like, transcript variant X2"; exon_number "4"; model_evidence "Supporting evidence includes similarity to: 100% coverage of the annotated genomic feature by RNAseq alignments, including 1 sample with support for all annotated introns";
NC_043021.1	Gnomon	exon	26269618	26270292	.	+	.	gene_id "LOC115224424"; db_xref "GeneID:115224424"; gbkey "mRNA"; gene "LOC115224424"; ID ""; gene_name "LOC115224424"; transcript_id "XM_029795323.2"; product "PHD finger protein 21A-like, transcript variant X2"; exon_number "5"; model_evidence "Supporting evidence includes similarity to: 100% coverage of the annotated genomic feature by RNAseq alignments, including 1 sample with support for all annotated introns";
NC_043021.1	Gnomon	exon	26280199	26280348	.	+	.	gene_id "LOC115224424"; db_xref "GeneID:115224424"; gbkey "mRNA"; gene "LOC115224424"; ID ""; gene_name "LOC115224424"; transcript_id "XM_029795323.2"; product "PHD finger protein 21A-like, transcript variant X2"; exon_number "6"; model_evidence "Supporting evidence includes similarity to: 100% coverage of the annotated genomic feature by RNAseq alignments, including 1 sample with support for all annotated introns";
NC_043021.1	Gnomon	exon	26284267	26284318	.	+	.	gene_id "LOC115224424"; db_xref "GeneID:115224424"; gbkey "mRNA"; gene "LOC115224424"; ID ""; gene_name "LOC115224424"; transcript_id "XM_029795323.2"; product "PHD finger protein 21A-like, transcript variant X2"; exon_number "7"; model_evidence "Supporting evidence includes similarity to: 100% coverage of the annotated genomic feature by RNAseq alignments, including 1 sample with support for all annotated introns";
NC_043021.1	Gnomon	exon	26284895	26285011	.	+	.	gene_id "LOC115224424"; db_xref "GeneID:115224424"; gbkey "mRNA"; gene "LOC115224424"; ID ""; gene_name "LOC115224424"; transcript_id "XM_029795323.2"; product "PHD finger protein 21A-like, transcript variant X2"; exon_number "8"; model_evidence "Supporting evidence includes similarity to: 100% coverage of the annotated genomic feature by RNAseq alignments, including 1 sample with support for all annotated introns";
NC_043021.1	Gnomon	exon	26285534	26285610	.	+	.	gene_id "LOC115224424"; db_xref "GeneID:115224424"; gbkey "mRNA"; gene "LOC115224424"; ID ""; gene_name "LOC115224424"; transcript_id "XM_029795323.2"; product "PHD finger protein 21A-like, transcript variant X2"; exon_number "9"; model_evidence "Supporting evidence includes similarity to: 100% coverage of the annotated genomic feature by RNAseq alignments, including 1 sample with support for all annotated introns";
NC_043021.1	Gnomon	exon	26286829	26286889	.	+	.	gene_id "LOC115224424"; db_xref "GeneID:115224424"; gbkey "mRNA"; gene "LOC115224424"; ID ""; gene_name "LOC115224424"; transcript_id "XM_029795323.2"; product "PHD finger protein 21A-like, transcript variant X2"; exon_number "10"; model_evidence "Supporting evidence includes similarity to: 100% coverage of the annotated genomic feature by RNAseq alignments, including 1 sample with support for all annotated introns";
NC_043021.1	Gnomon	exon	26291197	26291306	.	+	.	gene_id "LOC115224424"; db_xref "GeneID:115224424"; gbkey "mRNA"; gene "LOC115224424"; ID ""; gene_name "LOC115224424"; transcript_id "XM_029795323.2"; product "PHD finger protein 21A-like, transcript variant X2"; exon_number "11"; model_evidence "Supporting evidence includes similarity to: 100% coverage of the annotated genomic feature by RNAseq alignments, including 1 sample with support for all annotated introns";
NC_043021.1	Gnomon	exon	26293866	26294012	.	+	.	gene_id "LOC115224424"; db_xref "GeneID:115224424"; gbkey "mRNA"; gene "LOC115224424"; ID ""; gene_name "LOC115224424"; transcript_id "XM_029795323.2"; product "PHD finger protein 21A-like, transcript variant X2"; exon_number "12"; model_evidence "Supporting evidence includes similarity to: 100% coverage of the annotated genomic feature by RNAseq alignments, including 1 sample with support for all annotated introns";
NC_043021.1	Gnomon	exon	26294510	26294579	.	+	.	gene_id "LOC115224424"; db_xref "GeneID:115224424"; gbkey "mRNA"; gene "LOC115224424"; ID ""; gene_name "LOC115224424"; transcript_id "XM_029795323.2"; product "PHD finger protein 21A-like, transcript variant X2"; exon_number "13"; model_evidence "Supporting evidence includes similarity to: 100% coverage of the annotated genomic feature by RNAseq alignments, including 1 sample with support for all annotated introns";
NC_043021.1	Gnomon	exon	26296371	26296474	.	+	.	gene_id "LOC115224424"; db_xref "GeneID:115224424"; gbkey "mRNA"; gene "LOC115224424"; ID ""; gene_name "LOC115224424"; transcript_id "XM_029795323.2"; product "PHD finger protein 21A-like, transcript variant X2"; exon_number "14"; model_evidence "Supporting evidence includes similarity to: 100% coverage of the annotated genomic feature by RNAseq alignments, including 1 sample with support for all annotated introns";
NC_043021.1	Gnomon	exon	26299488	26304717	.	+	.	gene_id "LOC115224424"; db_xref "GeneID:115224424"; gbkey "mRNA"; gene "LOC115224424"; ID ""; gene_name "LOC115224424"; transcript_id "XM_029795323.2"; product "PHD finger protein 21A-like, transcript variant X2"; exon_number "15"; model_evidence "Supporting evidence includes similarity to: 100% coverage of the annotated genomic feature by RNAseq alignments, including 1 sample with support for all annotated introns";
NC_043021.1	Gnomon	start_codon	26230673	26230675	.	+	0	gene_id "LOC115224424"; db_xref "GeneID:115224424"; gbkey "CDS"; gene "LOC115224424"; ID ""; gene_name "LOC115224424"; transcript_id "XM_029795323.2"; product "PHD finger protein 21A-like isoform X2"; protein_id "XP_029651183.1"; exon_number "1";
NC_043021.1	Gnomon	stop_codon	26299584	26299586	.	+	0	gene_id "LOC115224424"; db_xref "GeneID:115224424"; gbkey "CDS"; gene "LOC115224424"; ID ""; gene_name "LOC115224424"; transcript_id "XM_029795323.2"; product "PHD finger protein 21A-like isoform X2"; protein_id "XP_029651183.1"; exon_number "15";
```
