## Supplementary material for "Cell type diversity in a developing octopus brain": Supplementary Data 1.gtf (part 432 of 491)

```
NC_043021.1	Gnomon	transcript	26229786	26304717	.	+	.	gene_id "LOC115224424"; ID "XM_036513348.1"; gene_name "LOC115224424"; transcript_id "XM_036513348.1";
NC_043021.1	Gnomon	CDS	26230673	26230735	.	+	0	gene_id "LOC115224424"; db_xref "GeneID:115224424"; gbkey "CDS"; gene "LOC115224424"; ID ""; gene_name "LOC115224424"; transcript_id "XM_036513348.1"; product "PHD finger protein 21A-like isoform X1"; protein_id "XP_036369241.1"; exon_number "1";
NC_043021.1	Gnomon	CDS	26233972	26234004	.	+	0	gene_id "LOC115224424"; db_xref "GeneID:115224424"; gbkey "CDS"; gene "LOC115224424"; ID ""; gene_name "LOC115224424"; transcript_id "XM_036513348.1"; product "PHD finger protein 21A-like isoform X1"; protein_id "XP_036369241.1"; exon_number "2";
NC_043021.1	Gnomon	CDS	26235449	26235514	.	+	0	gene_id "LOC115224424"; db_xref "GeneID:115224424"; gbkey "CDS"; gene "LOC115224424"; ID ""; gene_name "LOC115224424"; transcript_id "XM_036513348.1"; product "PHD finger protein 21A-like isoform X1"; protein_id "XP_036369241.1"; exon_number "3";
NC_043021.1	Gnomon	CDS	26268578	26268665	.	+	0	gene_id "LOC115224424"; db_xref "GeneID:115224424"; gbkey "CDS"; gene "LOC115224424"; ID ""; gene_name "LOC115224424"; transcript_id "XM_036513348.1"; product "PHD finger protein 21A-like isoform X1"; protein_id "XP_036369241.1"; exon_number "4";
NC_043021.1	Gnomon	CDS	26269616	26270292	.	+	2	gene_id "LOC115224424"; db_xref "GeneID:115224424"; gbkey "CDS"; gene "LOC115224424"; ID ""; gene_name "LOC115224424"; transcript_id "XM_036513348.1"; product "PHD finger protein 21A-like isoform X1"; protein_id "XP_036369241.1"; exon_number "5";
NC_043021.1	Gnomon	CDS	26280199	26280348	.	+	0	gene_id "LOC115224424"; db_xref "GeneID:115224424"; gbkey "CDS"; gene "LOC115224424"; ID ""; gene_name "LOC115224424"; transcript_id "XM_036513348.1"; product "PHD finger protein 21A-like isoform X1"; protein_id "XP_036369241.1"; exon_number "6";
NC_043021.1	Gnomon	CDS	26284267	26284342	.	+	0	gene_id "LOC115224424"; db_xref "GeneID:115224424"; gbkey "CDS"; gene "LOC115224424"; ID ""; gene_name "LOC115224424"; transcript_id "XM_036513348.1"; product "PHD finger protein 21A-like isoform X1"; protein_id "XP_036369241.1"; exon_number "7";
NC_043021.1	Gnomon	CDS	26284895	26285011	.	+	2	gene_id "LOC115224424"; db_xref "GeneID:115224424"; gbkey "CDS"; gene "LOC115224424"; ID ""; gene_name "LOC115224424"; transcript_id "XM_036513348.1"; product "PHD finger protein 21A-like isoform X1"; protein_id "XP_036369241.1"; exon_number "8";
NC_043021.1	Gnomon	CDS	26285534	26285610	.	+	2	gene_id "LOC115224424"; db_xref "GeneID:115224424"; gbkey "CDS"; gene "LOC115224424"; ID ""; gene_name "LOC115224424"; transcript_id "XM_036513348.1"; product "PHD finger protein 21A-like isoform X1"; protein_id "XP_036369241.1"; exon_number "9";
NC_043021.1	Gnomon	CDS	26286829	26286889	.	+	0	gene_id "LOC115224424"; db_xref "GeneID:115224424"; gbkey "CDS"; gene "LOC115224424"; ID ""; gene_name "LOC115224424"; transcript_id "XM_036513348.1"; product "PHD finger protein 21A-like isoform X1"; protein_id "XP_036369241.1"; exon_number "10";
NC_043021.1	Gnomon	CDS	26291197	26291306	.	+	2	gene_id "LOC115224424"; db_xref "GeneID:115224424"; gbkey "CDS"; gene "LOC115224424"; ID ""; gene_name "LOC115224424"; transcript_id "XM_036513348.1"; product "PHD finger protein 21A-like isoform X1"; protein_id "XP_036369241.1"; exon_number "11";
NC_043021.1	Gnomon	CDS	26293866	26294012	.	+	0	gene_id "LOC115224424"; db_xref "GeneID:115224424"; gbkey "CDS"; gene "LOC115224424"; ID ""; gene_name "LOC115224424"; transcript_id "XM_036513348.1"; product "PHD finger protein 21A-like isoform X1"; protein_id "XP_036369241.1"; exon_number "12";
NC_043021.1	Gnomon	CDS	26294510	26294579	.	+	0	gene_id "LOC115224424"; db_xref "GeneID:115224424"; gbkey "CDS"; gene "LOC115224424"; ID ""; gene_name "LOC115224424"; transcript_id "XM_036513348.1"; product "PHD finger protein 21A-like isoform X1"; protein_id "XP_036369241.1"; exon_number "13";
NC_043021.1	Gnomon	CDS	26296371	26296474	.	+	2	gene_id "LOC115224424"; db_xref "GeneID:115224424"; gbkey "CDS"; gene "LOC115224424"; ID ""; gene_name "LOC115224424"; transcript_id "XM_036513348.1"; product "PHD finger protein 21A-like isoform X1"; protein_id "XP_036369241.1"; exon_number "14";
NC_043021.1	Gnomon	CDS	26299488	26299583	.	+	0	gene_id "LOC115224424"; db_xref "GeneID:115224424"; gbkey "CDS"; gene "LOC115224424"; ID ""; gene_name "LOC115224424"; transcript_id "XM_036513348.1"; product "PHD finger protein 21A-like isoform X1"; protein_id "XP_036369241.1"; exon_number "15";
NC_043021.1	Gnomon	exon	26229786	26230735	.	+	.	gene_id "LOC115224424"; db_xref "GeneID:115224424"; gbkey "mRNA"; gene "LOC115224424"; ID ""; gene_name "LOC115224424"; transcript_id "XM_036513348.1"; product "PHD finger protein 21A-like, transcript variant X1"; exon_number "1"; model_evidence "Supporting evidence includes similarity to: 100% coverage of the annotated genomic feature by RNAseq alignments, including 1 sample with support for all annotated introns";
NC_043021.1	Gnomon	exon	26233972	26234004	.	+	.	gene_id "LOC115224424"; db_xref "GeneID:115224424"; gbkey "mRNA"; gene "LOC115224424"; ID ""; gene_name "LOC115224424"; transcript_id "XM_036513348.1"; product "PHD finger protein 21A-like, transcript variant X1"; exon_number "2"; model_evidence "Supporting evidence includes similarity to: 100% coverage of the annotated genomic feature by RNAseq alignments, including 1 sample with support for all annotated introns";
NC_043021.1	Gnomon	exon	26235449	26235514	.	+	.	gene_id "LOC115224424"; db_xref "GeneID:115224424"; gbkey "mRNA"; gene "LOC115224424"; ID ""; gene_name "LOC115224424"; transcript_id "XM_036513348.1"; product "PHD finger protein 21A-like, transcript variant X1"; exon_number "3"; model_evidence "Supporting evidence includes similarity to: 100% coverage of the annotated genomic feature by RNAseq alignments, including 1 sample with support for all annotated introns";
NC_043021.1	Gnomon	exon	26268578	26268665	.	+	.	gene_id "LOC115224424"; db_xref "GeneID:115224424"; gbkey "mRNA"; gene "LOC115224424"; ID ""; gene_name "LOC115224424"; transcript_id "XM_036513348.1"; product "PHD finger protein 21A-like, transcript variant X1"; exon_number "4"; model_evidence "Supporting evidence includes similarity to: 100% coverage of the annotated genomic feature by RNAseq alignments, including 1 sample with support for all annotated introns";
NC_043021.1	Gnomon	exon	26269616	26270292	.	+	.	gene_id "LOC115224424"; db_xref "GeneID:115224424"; gbkey "mRNA"; gene "LOC115224424"; ID ""; gene_name "LOC115224424"; transcript_id "XM_036513348.1"; product "PHD finger protein 21A-like, transcript variant X1"; exon_number "5"; model_evidence "Supporting evidence includes similarity to: 100% coverage of the annotated genomic feature by RNAseq alignments, including 1 sample with support for all annotated introns";
NC_043021.1	Gnomon	exon	26280199	26280348	.	+	.	gene_id "LOC115224424"; db_xref "GeneID:115224424"; gbkey "mRNA"; gene "LOC115224424"; ID ""; gene_name "LOC115224424"; transcript_id "XM_036513348.1"; product "PHD finger protein 21A-like, transcript variant X1"; exon_number "6"; model_evidence "Supporting evidence includes similarity to: 100% coverage of the annotated genomic feature by RNAseq alignments, including 1 sample with support for all annotated introns";
NC_043021.1	Gnomon	exon	26284267	26284342	.	+	.	gene_id "LOC115224424"; db_xref "GeneID:115224424"; gbkey "mRNA"; gene "LOC115224424"; ID ""; gene_name "LOC115224424"; transcript_id "XM_036513348.1"; product "PHD finger protein 21A-like, transcript variant X1"; exon_number "7"; model_evidence "Supporting evidence includes similarity to: 100% coverage of the annotated genomic feature by RNAseq alignments, including 1 sample with support for all annotated introns";
NC_043021.1	Gnomon	exon	26284895	26285011	.	+	.	gene_id "LOC115224424"; db_xref "GeneID:115224424"; gbkey "mRNA"; gene "LOC115224424"; ID ""; gene_name "LOC115224424"; transcript_id "XM_036513348.1"; product "PHD finger protein 21A-like, transcript variant X1"; exon_number "8"; model_evidence "Supporting evidence includes similarity to: 100% coverage of the annotated genomic feature by RNAseq alignments, including 1 sample with support for all annotated introns";
NC_043021.1	Gnomon	exon	26285534	26285610	.	+	.	gene_id "LOC115224424"; db_xref "GeneID:115224424"; gbkey "mRNA"; gene "LOC115224424"; ID ""; gene_name "LOC115224424"; transcript_id "XM_036513348.1"; product "PHD finger protein 21A-like, transcript variant X1"; exon_number "9"; model_evidence "Supporting evidence includes similarity to: 100% coverage of the annotated genomic feature by RNAseq alignments, including 1 sample with support for all annotated introns";
NC_043021.1	Gnomon	exon	26286829	26286889	.	+	.	gene_id "LOC115224424"; db_xref "GeneID:115224424"; gbkey "mRNA"; gene "LOC115224424"; ID ""; gene_name "LOC115224424"; transcript_id "XM_036513348.1"; product "PHD finger protein 21A-like, transcript variant X1"; exon_number "10"; model_evidence "Supporting evidence includes similarity to: 100% coverage of the annotated genomic feature by RNAseq alignments, including 1 sample with support for all annotated introns";
NC_043021.1	Gnomon	exon	26291197	26291306	.	+	.	gene_id "LOC115224424"; db_xref "GeneID:115224424"; gbkey "mRNA"; gene "LOC115224424"; ID ""; gene_name "LOC115224424"; transcript_id "XM_036513348.1"; product "PHD finger protein 21A-like, transcript variant X1"; exon_number "11"; model_evidence "Supporting evidence includes similarity to: 100% coverage of the annotated genomic feature by RNAseq alignments, including 1 sample with support for all annotated introns";
NC_043021.1	Gnomon	exon	26293866	26294012	.	+	.	gene_id "LOC115224424"; db_xref "GeneID:115224424"; gbkey "mRNA"; gene "LOC115224424"; ID ""; gene_name "LOC115224424"; transcript_id "XM_036513348.1"; product "PHD finger protein 21A-like, transcript variant X1"; exon_number "12"; model_evidence "Supporting evidence includes similarity to: 100% coverage of the annotated genomic feature by RNAseq alignments, including 1 sample with support for all annotated introns";
NC_043021.1	Gnomon	exon	26294510	26294579	.	+	.	gene_id "LOC115224424"; db_xref "GeneID:115224424"; gbkey "mRNA"; gene "LOC115224424"; ID ""; gene_name "LOC115224424"; transcript_id "XM_036513348.1"; product "PHD finger protein 21A-like, transcript variant X1"; exon_number "13"; model_evidence "Supporting evidence includes similarity to: 100% coverage of the annotated genomic feature by RNAseq alignments, including 1 sample with support for all annotated introns";
NC_043021.1	Gnomon	exon	26296371	26296474	.	+	.	gene_id "LOC115224424"; db_xref "GeneID:115224424"; gbkey "mRNA"; gene "LOC115224424"; ID ""; gene_name "LOC115224424"; transcript_id "XM_036513348.1"; product "PHD finger protein 21A-like, transcript variant X1"; exon_number "14"; model_evidence "Supporting evidence includes similarity to: 100% coverage of the annotated genomic feature by RNAseq alignments, including 1 sample with support for all annotated introns";
NC_043021.1	Gnomon	exon	26299488	26304717	.	+	.	gene_id "LOC115224424"; db_xref "GeneID:115224424"; gbkey "mRNA"; gene "LOC115224424"; ID ""; gene_name "LOC115224424"; transcript_id "XM_036513348.1"; product "PHD finger protein 21A-like, transcript variant X1"; exon_number "15"; model_evidence "Supporting evidence includes similarity to: 100% coverage of the annotated genomic feature by RNAseq alignments, including 1 sample with support for all annotated introns";
NC_043021.1	Gnomon	start_codon	26230673	26230675	.	+	0	gene_id "LOC115224424"; db_xref "GeneID:115224424"; gbkey "CDS"; gene "LOC115224424"; ID ""; gene_name "LOC115224424"; transcript_id "XM_036513348.1"; product "PHD finger protein 21A-like isoform X1"; protein_id "XP_036369241.1"; exon_number "1";
NC_043021.1	Gnomon	stop_codon	26299584	26299586	.	+	0	gene_id "LOC115224424"; db_xref "GeneID:115224424"; gbkey "CDS"; gene "LOC115224424"; ID ""; gene_name "LOC115224424"; transcript_id "XM_036513348.1"; product "PHD finger protein 21A-like isoform X1"; protein_id "XP_036369241.1"; exon_number "15";
NC_043021.1	Gnomon	gene	20876643	20926208	.	+	.	gene_id "LOC115224425"; db_xref "GeneID:115224425"; gbkey "Gene"; gene "LOC115224425"; gene_biotype "protein_coding"; ID ""; gene_name "LOC115224425";
NC_043021.1	Gnomon~FLAMseq	transcript	20876643	20926208	.	+	.	gene_id "LOC115224425"; ID "XM_029795324.2"; gene_name "LOC115224425"; transcript_id "FLAMseq_ext~XM_029795324.2"; three_prime_ext "1489";
NC_043021.1	Gnomon~FLAMseq	exon	20876643	20877299	.	+	.	gene_id "LOC115224425"; db_xref "GeneID:115224425"; gbkey "mRNA"; gene "LOC115224425"; ID ""; gene_name "LOC115224425"; transcript_id "FLAMseq_ext~XM_029795324.2"; product "retinal rod rhodopsin-sensitive cGMP 3',5'-cyclic phosphodiesterase subunit delta"; exon_number "1"; model_evidence "Supporting evidence includes similarity to: 11 Proteins, and 100% coverage of the annotated genomic feature by RNAseq alignments, including 41 samples with support for all annotated introns";
NC_043021.1	Gnomon~FLAMseq	exon	20908558	20908620	.	+	.	gene_id "LOC115224425"; db_xref "GeneID:115224425"; gbkey "mRNA"; gene "LOC115224425"; ID ""; gene_name "LOC115224425"; transcript_id "FLAMseq_ext~XM_029795324.2"; product "retinal rod rhodopsin-sensitive cGMP 3',5'-cyclic phosphodiesterase subunit delta"; exon_number "2"; model_evidence "Supporting evidence includes similarity to: 11 Proteins, and 100% coverage of the annotated genomic feature by RNAseq alignments, including 41 samples with support for all annotated introns";
NC_043021.1	Gnomon~FLAMseq	exon	20910393	20910418	.	+	.	gene_id "LOC115224425"; db_xref "GeneID:115224425"; gbkey "mRNA"; gene "LOC115224425"; ID ""; gene_name "LOC115224425"; transcript_id "FLAMseq_ext~XM_029795324.2"; product "retinal rod rhodopsin-sensitive cGMP 3',5'-cyclic phosphodiesterase subunit delta"; exon_number "3"; model_evidence "Supporting evidence includes similarity to: 11 Proteins, and 100% coverage of the annotated genomic feature by RNAseq alignments, including 41 samples with support for all annotated introns";
NC_043021.1	Gnomon~FLAMseq	exon	20913269	20913394	.	+	.	gene_id "LOC115224425"; db_xref "GeneID:115224425"; gbkey "mRNA"; gene "LOC115224425"; ID ""; gene_name "LOC115224425"; transcript_id "FLAMseq_ext~XM_029795324.2"; product "retinal rod rhodopsin-sensitive cGMP 3',5'-cyclic phosphodiesterase subunit delta"; exon_number "4"; model_evidence "Supporting evidence includes similarity to: 11 Proteins, and 100% coverage of the annotated genomic feature by RNAseq alignments, including 41 samples with support for all annotated introns";
NC_043021.1	Gnomon~FLAMseq	exon	20920275	20920380	.	+	.	gene_id "LOC115224425"; db_xref "GeneID:115224425"; gbkey "mRNA"; gene "LOC115224425"; ID ""; gene_name "LOC115224425"; transcript_id "FLAMseq_ext~XM_029795324.2"; product "retinal rod rhodopsin-sensitive cGMP 3',5'-cyclic phosphodiesterase subunit delta"; exon_number "5"; model_evidence "Supporting evidence includes similarity to: 11 Proteins, and 100% coverage of the annotated genomic feature by RNAseq alignments, including 41 samples with support for all annotated introns";
NC_043021.1	Gnomon~FLAMseq	exon	20924624	20924719	.	+	.	gene_id "LOC115224425"; db_xref "GeneID:115224425"; gbkey "mRNA"; gene "LOC115224425"; ID ""; gene_name "LOC115224425"; transcript_id "FLAMseq_ext~XM_029795324.2"; product "retinal rod rhodopsin-sensitive cGMP 3',5'-cyclic phosphodiesterase subunit delta"; exon_number "6"; model_evidence "Supporting evidence includes similarity to: 11 Proteins, and 100% coverage of the annotated genomic feature by RNAseq alignments, including 41 samples with support for all annotated introns";
NC_043021.1	Gnomon~FLAMseq	exon	20924624	20926208	.	+	.	gene_id "LOC115224425"; db_xref "GeneID:115224425"; gbkey "mRNA"; gene "LOC115224425"; ID ""; gene_name "LOC115224425"; transcript_id "FLAMseq_ext~XM_029795324.2"; product "retinal rod rhodopsin-sensitive cGMP 3'"; exon_number "6"; model_evidence "Supporting evidence includes similarity to: 11 Proteins, and 100% coverage of the annotated genomic feature by RNAseq alignments"; three_prime_ext "1489";
NC_043021.1	Gnomon	transcript	20876643	20924719	.	+	.	gene_id "LOC115224425"; ID "XM_029795324.2"; gene_name "LOC115224425"; transcript_id "XM_029795324.2";
NC_043021.1	Gnomon	CDS	20877259	20877299	.	+	0	gene_id "LOC115224425"; db_xref "GeneID:115224425"; gbkey "CDS"; gene "LOC115224425"; ID ""; gene_name "LOC115224425"; transcript_id "XM_029795324.2"; product "retinal rod rhodopsin-sensitive cGMP 3',5'-cyclic phosphodiesterase subunit delta"; protein_id "XP_029651184.1"; exon_number "1";
NC_043021.1	Gnomon	CDS	20908558	20908620	.	+	1	gene_id "LOC115224425"; db_xref "GeneID:115224425"; gbkey "CDS"; gene "LOC115224425"; ID ""; gene_name "LOC115224425"; transcript_id "XM_029795324.2"; product "retinal rod rhodopsin-sensitive cGMP 3',5'-cyclic phosphodiesterase subunit delta"; protein_id "XP_029651184.1"; exon_number "2";
NC_043021.1	Gnomon	CDS	20910393	20910418	.	+	1	gene_id "LOC115224425"; db_xref "GeneID:115224425"; gbkey "CDS"; gene "LOC115224425"; ID ""; gene_name "LOC115224425"; transcript_id "XM_029795324.2"; product "retinal rod rhodopsin-sensitive cGMP 3',5'-cyclic phosphodiesterase subunit delta"; protein_id "XP_029651184.1"; exon_number "3";
NC_043021.1	Gnomon	CDS	20913269	20913394	.	+	2	gene_id "LOC115224425"; db_xref "GeneID:115224425"; gbkey "CDS"; gene "LOC115224425"; ID ""; gene_name "LOC115224425"; transcript_id "XM_029795324.2"; product "retinal rod rhodopsin-sensitive cGMP 3',5'-cyclic phosphodiesterase subunit delta"; protein_id "XP_029651184.1"; exon_number "4";
NC_043021.1	Gnomon	CDS	20920275	20920380	.	+	2	gene_id "LOC115224425"; db_xref "GeneID:115224425"; gbkey "CDS"; gene "LOC115224425"; ID ""; gene_name "LOC115224425"; transcript_id "XM_029795324.2"; product "retinal rod rhodopsin-sensitive cGMP 3',5'-cyclic phosphodiesterase subunit delta"; protein_id "XP_029651184.1"; exon_number "5";
NC_043021.1	Gnomon	CDS	20924624	20924702	.	+	1	gene_id "LOC115224425"; db_xref "GeneID:115224425"; gbkey "CDS"; gene "LOC115224425"; ID ""; gene_name "LOC115224425"; transcript_id "XM_029795324.2"; product "retinal rod rhodopsin-sensitive cGMP 3',5'-cyclic phosphodiesterase subunit delta"; protein_id "XP_029651184.1"; exon_number "6";
NC_043021.1	Gnomon	exon	20876643	20877299	.	+	.	gene_id "LOC115224425"; db_xref "GeneID:115224425"; gbkey "mRNA"; gene "LOC115224425"; ID ""; gene_name "LOC115224425"; transcript_id "XM_029795324.2"; product "retinal rod rhodopsin-sensitive cGMP 3',5'-cyclic phosphodiesterase subunit delta"; exon_number "1"; model_evidence "Supporting evidence includes similarity to: 11 Proteins, and 100% coverage of the annotated genomic feature by RNAseq alignments, including 41 samples with support for all annotated introns";
NC_043021.1	Gnomon	exon	20908558	20908620	.	+	.	gene_id "LOC115224425"; db_xref "GeneID:115224425"; gbkey "mRNA"; gene "LOC115224425"; ID ""; gene_name "LOC115224425"; transcript_id "XM_029795324.2"; product "retinal rod rhodopsin-sensitive cGMP 3',5'-cyclic phosphodiesterase subunit delta"; exon_number "2"; model_evidence "Supporting evidence includes similarity to: 11 Proteins, and 100% coverage of the annotated genomic feature by RNAseq alignments, including 41 samples with support for all annotated introns";
NC_043021.1	Gnomon	exon	20910393	20910418	.	+	.	gene_id "LOC115224425"; db_xref "GeneID:115224425"; gbkey "mRNA"; gene "LOC115224425"; ID ""; gene_name "LOC115224425"; transcript_id "XM_029795324.2"; product "retinal rod rhodopsin-sensitive cGMP 3',5'-cyclic phosphodiesterase subunit delta"; exon_number "3"; model_evidence "Supporting evidence includes similarity to: 11 Proteins, and 100% coverage of the annotated genomic feature by RNAseq alignments, including 41 samples with support for all annotated introns";
NC_043021.1	Gnomon	exon	20913269	20913394	.	+	.	gene_id "LOC115224425"; db_xref "GeneID:115224425"; gbkey "mRNA"; gene "LOC115224425"; ID ""; gene_name "LOC115224425"; transcript_id "XM_029795324.2"; product "retinal rod rhodopsin-sensitive cGMP 3',5'-cyclic phosphodiesterase subunit delta"; exon_number "4"; model_evidence "Supporting evidence includes similarity to: 11 Proteins, and 100% coverage of the annotated genomic feature by RNAseq alignments, including 41 samples with support for all annotated introns";
NC_043021.1	Gnomon	exon	20920275	20920380	.	+	.	gene_id "LOC115224425"; db_xref "GeneID:115224425"; gbkey "mRNA"; gene "LOC115224425"; ID ""; gene_name "LOC115224425"; transcript_id "XM_029795324.2"; product "retinal rod rhodopsin-sensitive cGMP 3',5'-cyclic phosphodiesterase subunit delta"; exon_number "5"; model_evidence "Supporting evidence includes similarity to: 11 Proteins, and 100% coverage of the annotated genomic feature by RNAseq alignments, including 41 samples with support for all annotated introns";
NC_043021.1	Gnomon	exon	20924624	20924719	.	+	.	gene_id "LOC115224425"; db_xref "GeneID:115224425"; gbkey "mRNA"; gene "LOC115224425"; ID ""; gene_name "LOC115224425"; transcript_id "XM_029795324.2"; product "retinal rod rhodopsin-sensitive cGMP 3',5'-cyclic phosphodiesterase subunit delta"; exon_number "6"; model_evidence "Supporting evidence includes similarity to: 11 Proteins, and 100% coverage of the annotated genomic feature by RNAseq alignments, including 41 samples with support for all annotated introns";
NC_043021.1	Gnomon	start_codon	20877259	20877261	.	+	0	gene_id "LOC115224425"; db_xref "GeneID:115224425"; gbkey "CDS"; gene "LOC115224425"; ID ""; gene_name "LOC115224425"; transcript_id "XM_029795324.2"; product "retinal rod rhodopsin-sensitive cGMP 3',5'-cyclic phosphodiesterase subunit delta"; protein_id "XP_029651184.1"; exon_number "1";
NC_043021.1	Gnomon	stop_codon	20924703	20924705	.	+	0	gene_id "LOC115224425"; db_xref "GeneID:115224425"; gbkey "CDS"; gene "LOC115224425"; ID ""; gene_name "LOC115224425"; transcript_id "XM_029795324.2"; product "retinal rod rhodopsin-sensitive cGMP 3',5'-cyclic phosphodiesterase subunit delta"; protein_id "XP_029651184.1"; exon_number "6";
NC_043021.1	Gnomon	gene	8216777	8284932	.	-	.	gene_id "LOC115224426"; db_xref "GeneID:115224426"; gbkey "Gene"; gene "LOC115224426"; gene_biotype "protein_coding"; ID ""; gene_name "LOC115224426";
NC_043021.1	Gnomon~FLAMseq	transcript	8216777	8284919	.	-	.	gene_id "LOC115224426"; ID "XM_029795325.2"; gene_name "LOC115224426"; transcript_id "FLAMseq_ext~XM_029795325.2"; three_prime_ext "6391";
NC_043021.1	Gnomon~FLAMseq	exon	8223168	8223667	.	-	.	gene_id "LOC115224426"; db_xref "GeneID:115224426"; gbkey "mRNA"; gene "LOC115224426"; ID ""; gene_name "LOC115224426"; transcript_id "FLAMseq_ext~XM_029795325.2"; product "DNA damage-regulated autophagy modulator protein 2-like, transcript variant X1"; exon_number "10"; model_evidence "Supporting evidence includes similarity to: 1 Protein, and 100% coverage of the annotated genomic feature by RNAseq alignments, including 41 samples with support for all annotated introns";
NC_043021.1	Gnomon~FLAMseq	exon	8225318	8225452	.	-	.	gene_id "LOC115224426"; db_xref "GeneID:115224426"; gbkey "mRNA"; gene "LOC115224426"; ID ""; gene_name "LOC115224426"; transcript_id "FLAMseq_ext~XM_029795325.2"; product "DNA damage-regulated autophagy modulator protein 2-like, transcript variant X1"; exon_number "9"; model_evidence "Supporting evidence includes similarity to: 1 Protein, and 100% coverage of the annotated genomic feature by RNAseq alignments, including 41 samples with support for all annotated introns";
NC_043021.1	Gnomon~FLAMseq	exon	8231866	8231918	.	-	.	gene_id "LOC115224426"; db_xref "GeneID:115224426"; gbkey "mRNA"; gene "LOC115224426"; ID ""; gene_name "LOC115224426"; transcript_id "FLAMseq_ext~XM_029795325.2"; product "DNA damage-regulated autophagy modulator protein 2-like, transcript variant X1"; exon_number "8"; model_evidence "Supporting evidence includes similarity to: 1 Protein, and 100% coverage of the annotated genomic feature by RNAseq alignments, including 41 samples with support for all annotated introns";
NC_043021.1	Gnomon~FLAMseq	exon	8235835	8236000	.	-	.	gene_id "LOC115224426"; db_xref "GeneID:115224426"; gbkey "mRNA"; gene "LOC115224426"; ID ""; gene_name "LOC115224426"; transcript_id "FLAMseq_ext~XM_029795325.2"; product "DNA damage-regulated autophagy modulator protein 2-like, transcript variant X1"; exon_number "7"; model_evidence "Supporting evidence includes similarity to: 1 Protein, and 100% coverage of the annotated genomic feature by RNAseq alignments, including 41 samples with support for all annotated introns";
NC_043021.1	Gnomon~FLAMseq	exon	8238670	8238812	.	-	.	gene_id "LOC115224426"; db_xref "GeneID:115224426"; gbkey "mRNA"; gene "LOC115224426"; ID ""; gene_name "LOC115224426"; transcript_id "FLAMseq_ext~XM_029795325.2"; product "DNA damage-regulated autophagy modulator protein 2-like, transcript variant X1"; exon_number "6"; model_evidence "Supporting evidence includes similarity to: 1 Protein, and 100% coverage of the annotated genomic feature by RNAseq alignments, including 41 samples with support for all annotated introns";
NC_043021.1	Gnomon~FLAMseq	exon	8239830	8239897	.	-	.	gene_id "LOC115224426"; db_xref "GeneID:115224426"; gbkey "mRNA"; gene "LOC115224426"; ID ""; gene_name "LOC115224426"; transcript_id "FLAMseq_ext~XM_029795325.2"; product "DNA damage-regulated autophagy modulator protein 2-like, transcript variant X1"; exon_number "5"; model_evidence "Supporting evidence includes similarity to: 1 Protein, and 100% coverage of the annotated genomic feature by RNAseq alignments, including 41 samples with support for all annotated introns";
NC_043021.1	Gnomon~FLAMseq	exon	8246832	8246885	.	-	.	gene_id "LOC115224426"; db_xref "GeneID:115224426"; gbkey "mRNA"; gene "LOC115224426"; ID ""; gene_name "LOC115224426"; transcript_id "FLAMseq_ext~XM_029795325.2"; product "DNA damage-regulated autophagy modulator protein 2-like, transcript variant X1"; exon_number "4"; model_evidence "Supporting evidence includes similarity to: 1 Protein, and 100% coverage of the annotated genomic feature by RNAseq alignments, including 41 samples with support for all annotated introns";
NC_043021.1	Gnomon~FLAMseq	exon	8261912	8261988	.	-	.	gene_id "LOC115224426"; db_xref "GeneID:115224426"; gbkey "mRNA"; gene "LOC115224426"; ID ""; gene_name "LOC115224426"; transcript_id "FLAMseq_ext~XM_029795325.2"; product "DNA damage-regulated autophagy modulator protein 2-like, transcript variant X1"; exon_number "3"; model_evidence "Supporting evidence includes similarity to: 1 Protein, and 100% coverage of the annotated genomic feature by RNAseq alignments, including 41 samples with support for all annotated introns";
NC_043021.1	Gnomon~FLAMseq	exon	8269361	8269409	.	-	.	gene_id "LOC115224426"; db_xref "GeneID:115224426"; gbkey "mRNA"; gene "LOC115224426"; ID ""; gene_name "LOC115224426"; transcript_id "FLAMseq_ext~XM_029795325.2"; product "DNA damage-regulated autophagy modulator protein 2-like, transcript variant X1"; exon_number "2"; model_evidence "Supporting evidence includes similarity to: 1 Protein, and 100% coverage of the annotated genomic feature by RNAseq alignments, including 41 samples with support for all annotated introns";
NC_043021.1	Gnomon~FLAMseq	exon	8284573	8284919	.	-	.	gene_id "LOC115224426"; db_xref "GeneID:115224426"; gbkey "mRNA"; gene "LOC115224426"; ID ""; gene_name "LOC115224426"; transcript_id "FLAMseq_ext~XM_029795325.2"; product "DNA damage-regulated autophagy modulator protein 2-like, transcript variant X1"; exon_number "1"; model_evidence "Supporting evidence includes similarity to: 1 Protein, and 100% coverage of the annotated genomic feature by RNAseq alignments, including 41 samples with support for all annotated introns";
NC_043021.1	Gnomon~FLAMseq	exon	8216777	8223667	.	-	.	gene_id "LOC115224426"; db_xref "GeneID:115224426"; gbkey "mRNA"; gene "LOC115224426"; ID ""; gene_name "LOC115224426"; transcript_id "FLAMseq_ext~XM_029795325.2"; product "DNA damage-regulated autophagy modulator protein 2-like"; exon_number "10"; model_evidence "Supporting evidence includes similarity to: 1 Protein, and 100% coverage of the annotated genomic feature by RNAseq alignments"; three_prime_ext "6391";
NC_043021.1	Gnomon	transcript	8223168	8284919	.	-	.	gene_id "LOC115224426"; ID "XM_029795325.2"; gene_name "LOC115224426"; transcript_id "XM_029795325.2";
NC_043021.1	Gnomon	CDS	8223614	8223667	.	-	0	gene_id "LOC115224426"; db_xref "GeneID:115224426"; gbkey "CDS"; gene "LOC115224426"; ID ""; gene_name "LOC115224426"; transcript_id "XM_029795325.2"; product "DNA damage-regulated autophagy modulator protein 1-like isoform X1"; protein_id "XP_029651185.1"; exon_number "10";
NC_043021.1	Gnomon	CDS	8225318	8225452	.	-	0	gene_id "LOC115224426"; db_xref "GeneID:115224426"; gbkey "CDS"; gene "LOC115224426"; ID ""; gene_name "LOC115224426"; transcript_id "XM_029795325.2"; product "DNA damage-regulated autophagy modulator protein 1-like isoform X1"; protein_id "XP_029651185.1"; exon_number "9";
NC_043021.1	Gnomon	CDS	8231866	8231918	.	-	2	gene_id "LOC115224426"; db_xref "GeneID:115224426"; gbkey "CDS"; gene "LOC115224426"; ID ""; gene_name "LOC115224426"; transcript_id "XM_029795325.2"; product "DNA damage-regulated autophagy modulator protein 1-like isoform X1"; protein_id "XP_029651185.1"; exon_number "8";
NC_043021.1	Gnomon	CDS	8235835	8236000	.	-	0	gene_id "LOC115224426"; db_xref "GeneID:115224426"; gbkey "CDS"; gene "LOC115224426"; ID ""; gene_name "LOC115224426"; transcript_id "XM_029795325.2"; product "DNA damage-regulated autophagy modulator protein 1-like isoform X1"; protein_id "XP_029651185.1"; exon_number "7";
NC_043021.1	Gnomon	CDS	8238670	8238812	.	-	2	gene_id "LOC115224426"; db_xref "GeneID:115224426"; gbkey "CDS"; gene "LOC115224426"; ID ""; gene_name "LOC115224426"; transcript_id "XM_029795325.2"; product "DNA damage-regulated autophagy modulator protein 1-like isoform X1"; protein_id "XP_029651185.1"; exon_number "6";
NC_043021.1	Gnomon	CDS	8239830	8239897	.	-	1	gene_id "LOC115224426"; db_xref "GeneID:115224426"; gbkey "CDS"; gene "LOC115224426"; ID ""; gene_name "LOC115224426"; transcript_id "XM_029795325.2"; product "DNA damage-regulated autophagy modulator protein 1-like isoform X1"; protein_id "XP_029651185.1"; exon_number "5";
NC_043021.1	Gnomon	CDS	8246832	8246885	.	-	1	gene_id "LOC115224426"; db_xref "GeneID:115224426"; gbkey "CDS"; gene "LOC115224426"; ID ""; gene_name "LOC115224426"; transcript_id "XM_029795325.2"; product "DNA damage-regulated autophagy modulator protein 1-like isoform X1"; protein_id "XP_029651185.1"; exon_number "4";
NC_043021.1	Gnomon	CDS	8261912	8261988	.	-	0	gene_id "LOC115224426"; db_xref "GeneID:115224426"; gbkey "CDS"; gene "LOC115224426"; ID ""; gene_name "LOC115224426"; transcript_id "XM_029795325.2"; product "DNA damage-regulated autophagy modulator protein 1-like isoform X1"; protein_id "XP_029651185.1"; exon_number "3";
NC_043021.1	Gnomon	CDS	8269361	8269378	.	-	0	gene_id "LOC115224426"; db_xref "GeneID:115224426"; gbkey "CDS"; gene "LOC115224426"; ID ""; gene_name "LOC115224426"; transcript_id "XM_029795325.2"; product "DNA damage-regulated autophagy modulator protein 1-like isoform X1"; protein_id "XP_029651185.1"; exon_number "2";
NC_043021.1	Gnomon	exon	8223168	8223667	.	-	.	gene_id "LOC115224426"; db_xref "GeneID:115224426"; gbkey "mRNA"; gene "LOC115224426"; ID ""; gene_name "LOC115224426"; transcript_id "XM_029795325.2"; product "DNA damage-regulated autophagy modulator protein 2-like, transcript variant X1"; exon_number "10"; model_evidence "Supporting evidence includes similarity to: 1 Protein, and 100% coverage of the annotated genomic feature by RNAseq alignments, including 41 samples with support for all annotated introns";
NC_043021.1	Gnomon	exon	8225318	8225452	.	-	.	gene_id "LOC115224426"; db_xref "GeneID:115224426"; gbkey "mRNA"; gene "LOC115224426"; ID ""; gene_name "LOC115224426"; transcript_id "XM_029795325.2"; product "DNA damage-regulated autophagy modulator protein 2-like, transcript variant X1"; exon_number "9"; model_evidence "Supporting evidence includes similarity to: 1 Protein, and 100% coverage of the annotated genomic feature by RNAseq alignments, including 41 samples with support for all annotated introns";
NC_043021.1	Gnomon	exon	8231866	8231918	.	-	.	gene_id "LOC115224426"; db_xref "GeneID:115224426"; gbkey "mRNA"; gene "LOC115224426"; ID ""; gene_name "LOC115224426"; transcript_id "XM_029795325.2"; product "DNA damage-regulated autophagy modulator protein 2-like, transcript variant X1"; exon_number "8"; model_evidence "Supporting evidence includes similarity to: 1 Protein, and 100% coverage of the annotated genomic feature by RNAseq alignments, including 41 samples with support for all annotated introns";
NC_043021.1	Gnomon	exon	8235835	8236000	.	-	.	gene_id "LOC115224426"; db_xref "GeneID:115224426"; gbkey "mRNA"; gene "LOC115224426"; ID ""; gene_name "LOC115224426"; transcript_id "XM_029795325.2"; product "DNA damage-regulated autophagy modulator protein 2-like, transcript variant X1"; exon_number "7"; model_evidence "Supporting evidence includes similarity to: 1 Protein, and 100% coverage of the annotated genomic feature by RNAseq alignments, including 41 samples with support for all annotated introns";
NC_043021.1	Gnomon	exon	8238670	8238812	.	-	.	gene_id "LOC115224426"; db_xref "GeneID:115224426"; gbkey "mRNA"; gene "LOC115224426"; ID ""; gene_name "LOC115224426"; transcript_id "XM_029795325.2"; product "DNA damage-regulated autophagy modulator protein 2-like, transcript variant X1"; exon_number "6"; model_evidence "Supporting evidence includes similarity to: 1 Protein, and 100% coverage of the annotated genomic feature by RNAseq alignments, including 41 samples with support for all annotated introns";
NC_043021.1	Gnomon	exon	8239830	8239897	.	-	.	gene_id "LOC115224426"; db_xref "GeneID:115224426"; gbkey "mRNA"; gene "LOC115224426"; ID ""; gene_name "LOC115224426"; transcript_id "XM_029795325.2"; product "DNA damage-regulated autophagy modulator protein 2-like, transcript variant X1"; exon_number "5"; model_evidence "Supporting evidence includes similarity to: 1 Protein, and 100% coverage of the annotated genomic feature by RNAseq alignments, including 41 samples with support for all annotated introns";
NC_043021.1	Gnomon	exon	8246832	8246885	.	-	.	gene_id "LOC115224426"; db_xref "GeneID:115224426"; gbkey "mRNA"; gene "LOC115224426"; ID ""; gene_name "LOC115224426"; transcript_id "XM_029795325.2"; product "DNA damage-regulated autophagy modulator protein 2-like, transcript variant X1"; exon_number "4"; model_evidence "Supporting evidence includes similarity to: 1 Protein, and 100% coverage of the annotated genomic feature by RNAseq alignments, including 41 samples with support for all annotated introns";
NC_043021.1	Gnomon	exon	8261912	8261988	.	-	.	gene_id "LOC115224426"; db_xref "GeneID:115224426"; gbkey "mRNA"; gene "LOC115224426"; ID ""; gene_name "LOC115224426"; transcript_id "XM_029795325.2"; product "DNA damage-regulated autophagy modulator protein 2-like, transcript variant X1"; exon_number "3"; model_evidence "Supporting evidence includes similarity to: 1 Protein, and 100% coverage of the annotated genomic feature by RNAseq alignments, including 41 samples with support for all annotated introns";
NC_043021.1	Gnomon	exon	8269361	8269409	.	-	.	gene_id "LOC115224426"; db_xref "GeneID:115224426"; gbkey "mRNA"; gene "LOC115224426"; ID ""; gene_name "LOC115224426"; transcript_id "XM_029795325.2"; product "DNA damage-regulated autophagy modulator protein 2-like, transcript variant X1"; exon_number "2"; model_evidence "Supporting evidence includes similarity to: 1 Protein, and 100% coverage of the annotated genomic feature by RNAseq alignments, including 41 samples with support for all annotated introns";
NC_043021.1	Gnomon	exon	8284573	8284919	.	-	.	gene_id "LOC115224426"; db_xref "GeneID:115224426"; gbkey "mRNA"; gene "LOC115224426"; ID ""; gene_name "LOC115224426"; transcript_id "XM_029795325.2"; product "DNA damage-regulated autophagy modulator protein 2-like, transcript variant X1"; exon_number "1"; model_evidence "Supporting evidence includes similarity to: 1 Protein, and 100% coverage of the annotated genomic feature by RNAseq alignments, including 41 samples with support for all annotated introns";
NC_043021.1	Gnomon	start_codon	8269376	8269378	.	-	0	gene_id "LOC115224426"; db_xref "GeneID:115224426"; gbkey "CDS"; gene "LOC115224426"; ID ""; gene_name "LOC115224426"; transcript_id "XM_029795325.2"; product "DNA damage-regulated autophagy modulator protein 1-like isoform X1"; protein_id "XP_029651185.1"; exon_number "2";
NC_043021.1	Gnomon	stop_codon	8223611	8223613	.	-	0	gene_id "LOC115224426"; db_xref "GeneID:115224426"; gbkey "CDS"; gene "LOC115224426"; ID ""; gene_name "LOC115224426"; transcript_id "XM_029795325.2"; product "DNA damage-regulated autophagy modulator protein 1-like isoform X1"; protein_id "XP_029651185.1"; exon_number "10";
NC_043021.1	Gnomon	transcript	8223168	8276665	.	-	.	gene_id "LOC115224426"; ID "XM_029795326.2"; gene_name "LOC115224426"; transcript_id "XM_029795326.2";
NC_043021.1	Gnomon	CDS	8223614	8223667	.	-	0	gene_id "LOC115224426"; db_xref "GeneID:115224426"; gbkey "CDS"; gene "LOC115224426"; ID ""; gene_name "LOC115224426"; transcript_id "XM_029795326.2"; product "DNA damage-regulated autophagy modulator protein 1-like isoform X1"; protein_id "XP_029651186.1"; exon_number "10";
NC_043021.1	Gnomon	CDS	8225318	8225452	.	-	0	gene_id "LOC115224426"; db_xref "GeneID:115224426"; gbkey "CDS"; gene "LOC115224426"; ID ""; gene_name "LOC115224426"; transcript_id "XM_029795326.2"; product "DNA damage-regulated autophagy modulator protein 1-like isoform X1"; protein_id "XP_029651186.1"; exon_number "9";
NC_043021.1	Gnomon	CDS	8231866	8231918	.	-	2	gene_id "LOC115224426"; db_xref "GeneID:115224426"; gbkey "CDS"; gene "LOC115224426"; ID ""; gene_name "LOC115224426"; transcript_id "XM_029795326.2"; product "DNA damage-regulated autophagy modulator protein 1-like isoform X1"; protein_id "XP_029651186.1"; exon_number "8";
NC_043021.1	Gnomon	CDS	8235835	8236000	.	-	0	gene_id "LOC115224426"; db_xref "GeneID:115224426"; gbkey "CDS"; gene "LOC115224426"; ID ""; gene_name "LOC115224426"; transcript_id "XM_029795326.2"; product "DNA damage-regulated autophagy modulator protein 1-like isoform X1"; protein_id "XP_029651186.1"; exon_number "7";
NC_043021.1	Gnomon	CDS	8238670	8238812	.	-	2	gene_id "LOC115224426"; db_xref "GeneID:115224426"; gbkey "CDS"; gene "LOC115224426"; ID ""; gene_name "LOC115224426"; transcript_id "XM_029795326.2"; product "DNA damage-regulated autophagy modulator protein 1-like isoform X1"; protein_id "XP_029651186.1"; exon_number "6";
NC_043021.1	Gnomon	CDS	8239830	8239897	.	-	1	gene_id "LOC115224426"; db_xref "GeneID:115224426"; gbkey "CDS"; gene "LOC115224426"; ID ""; gene_name "LOC115224426"; transcript_id "XM_029795326.2"; product "DNA damage-regulated autophagy modulator protein 1-like isoform X1"; protein_id "XP_029651186.1"; exon_number "5";
NC_043021.1	Gnomon	CDS	8246832	8246885	.	-	1	gene_id "LOC115224426"; db_xref "GeneID:115224426"; gbkey "CDS"; gene "LOC115224426"; ID ""; gene_name "LOC115224426"; transcript_id "XM_029795326.2"; product "DNA damage-regulated autophagy modulator protein 1-like isoform X1"; protein_id "XP_029651186.1"; exon_number "4";
NC_043021.1	Gnomon	CDS	8261912	8261988	.	-	0	gene_id "LOC115224426"; db_xref "GeneID:115224426"; gbkey "CDS"; gene "LOC115224426"; ID ""; gene_name "LOC115224426"; transcript_id "XM_029795326.2"; product "DNA damage-regulated autophagy modulator protein 1-like isoform X1"; protein_id "XP_029651186.1"; exon_number "3";
NC_043021.1	Gnomon	CDS	8269361	8269378	.	-	0	gene_id "LOC115224426"; db_xref "GeneID:115224426"; gbkey "CDS"; gene "LOC115224426"; ID ""; gene_name "LOC115224426"; transcript_id "XM_029795326.2"; product "DNA damage-regulated autophagy modulator protein 1-like isoform X1"; protein_id "XP_029651186.1"; exon_number "2";
NC_043021.1	Gnomon	exon	8223168	8223667	.	-	.	gene_id "LOC115224426"; db_xref "GeneID:115224426"; gbkey "mRNA"; gene "LOC115224426"; ID ""; gene_name "LOC115224426"; transcript_id "XM_029795326.2"; product "DNA damage-regulated autophagy modulator protein 2-like, transcript variant X2"; exon_number "10"; model_evidence "Supporting evidence includes similarity to: 1 Protein, and 100% coverage of the annotated genomic feature by RNAseq alignments, including 35 samples with support for all annotated introns";
NC_043021.1	Gnomon	exon	8225318	8225452	.	-	.	gene_id "LOC115224426"; db_xref "GeneID:115224426"; gbkey "mRNA"; gene "LOC115224426"; ID ""; gene_name "LOC115224426"; transcript_id "XM_029795326.2"; product "DNA damage-regulated autophagy modulator protein 2-like, transcript variant X2"; exon_number "9"; model_evidence "Supporting evidence includes similarity to: 1 Protein, and 100% coverage of the annotated genomic feature by RNAseq alignments, including 35 samples with support for all annotated introns";
NC_043021.1	Gnomon	exon	8231866	8231918	.	-	.	gene_id "LOC115224426"; db_xref "GeneID:115224426"; gbkey "mRNA"; gene "LOC115224426"; ID ""; gene_name "LOC115224426"; transcript_id "XM_029795326.2"; product "DNA damage-regulated autophagy modulator protein 2-like, transcript variant X2"; exon_number "8"; model_evidence "Supporting evidence includes similarity to: 1 Protein, and 100% coverage of the annotated genomic feature by RNAseq alignments, including 35 samples with support for all annotated introns";
NC_043021.1	Gnomon	exon	8235835	8236000	.	-	.	gene_id "LOC115224426"; db_xref "GeneID:115224426"; gbkey "mRNA"; gene "LOC115224426"; ID ""; gene_name "LOC115224426"; transcript_id "XM_029795326.2"; product "DNA damage-regulated autophagy modulator protein 2-like, transcript variant X2"; exon_number "7"; model_evidence "Supporting evidence includes similarity to: 1 Protein, and 100% coverage of the annotated genomic feature by RNAseq alignments, including 35 samples with support for all annotated introns";
NC_043021.1	Gnomon	exon	8238670	8238812	.	-	.	gene_id "LOC115224426"; db_xref "GeneID:115224426"; gbkey "mRNA"; gene "LOC115224426"; ID ""; gene_name "LOC115224426"; transcript_id "XM_029795326.2"; product "DNA damage-regulated autophagy modulator protein 2-like, transcript variant X2"; exon_number "6"; model_evidence "Supporting evidence includes similarity to: 1 Protein, and 100% coverage of the annotated genomic feature by RNAseq alignments, including 35 samples with support for all annotated introns";
NC_043021.1	Gnomon	exon	8239830	8239897	.	-	.	gene_id "LOC115224426"; db_xref "GeneID:115224426"; gbkey "mRNA"; gene "LOC115224426"; ID ""; gene_name "LOC115224426"; transcript_id "XM_029795326.2"; product "DNA damage-regulated autophagy modulator protein 2-like, transcript variant X2"; exon_number "5"; model_evidence "Supporting evidence includes similarity to: 1 Protein, and 100% coverage of the annotated genomic feature by RNAseq alignments, including 35 samples with support for all annotated introns";
NC_043021.1	Gnomon	exon	8246832	8246885	.	-	.	gene_id "LOC115224426"; db_xref "GeneID:115224426"; gbkey "mRNA"; gene "LOC115224426"; ID ""; gene_name "LOC115224426"; transcript_id "XM_029795326.2"; product "DNA damage-regulated autophagy modulator protein 2-like, transcript variant X2"; exon_number "4"; model_evidence "Supporting evidence includes similarity to: 1 Protein, and 100% coverage of the annotated genomic feature by RNAseq alignments, including 35 samples with support for all annotated introns";
NC_043021.1	Gnomon	exon	8261912	8261988	.	-	.	gene_id "LOC115224426"; db_xref "GeneID:115224426"; gbkey "mRNA"; gene "LOC115224426"; ID ""; gene_name "LOC115224426"; transcript_id "XM_029795326.2"; product "DNA damage-regulated autophagy modulator protein 2-like, transcript variant X2"; exon_number "3"; model_evidence "Supporting evidence includes similarity to: 1 Protein, and 100% coverage of the annotated genomic feature by RNAseq alignments, including 35 samples with support for all annotated introns";
NC_043021.1	Gnomon	exon	8269361	8269409	.	-	.	gene_id "LOC115224426"; db_xref "GeneID:115224426"; gbkey "mRNA"; gene "LOC115224426"; ID ""; gene_name "LOC115224426"; transcript_id "XM_029795326.2"; product "DNA damage-regulated autophagy modulator protein 2-like, transcript variant X2"; exon_number "2"; model_evidence "Supporting evidence includes similarity to: 1 Protein, and 100% coverage of the annotated genomic feature by RNAseq alignments, including 35 samples with support for all annotated introns";
NC_043021.1	Gnomon	exon	8276256	8276665	.	-	.	gene_id "LOC115224426"; db_xref "GeneID:115224426"; gbkey "mRNA"; gene "LOC115224426"; ID ""; gene_name "LOC115224426"; transcript_id "XM_029795326.2"; product "DNA damage-regulated autophagy modulator protein 2-like, transcript variant X2"; exon_number "1"; model_evidence "Supporting evidence includes similarity to: 1 Protein, and 100% coverage of the annotated genomic feature by RNAseq alignments, including 35 samples with support for all annotated introns";
NC_043021.1	Gnomon	start_codon	8269376	8269378	.	-	0	gene_id "LOC115224426"; db_xref "GeneID:115224426"; gbkey "CDS"; gene "LOC115224426"; ID ""; gene_name "LOC115224426"; transcript_id "XM_029795326.2"; product "DNA damage-regulated autophagy modulator protein 1-like isoform X1"; protein_id "XP_029651186.1"; exon_number "2";
NC_043021.1	Gnomon	stop_codon	8223611	8223613	.	-	0	gene_id "LOC115224426"; db_xref "GeneID:115224426"; gbkey "CDS"; gene "LOC115224426"; ID ""; gene_name "LOC115224426"; transcript_id "XM_029795326.2"; product "DNA damage-regulated autophagy modulator protein 1-like isoform X1"; protein_id "XP_029651186.1"; exon_number "10";
NC_043021.1	Gnomon	transcript	8223168	8284922	.	-	.	gene_id "LOC115224426"; ID "XM_036513272.1"; gene_name "LOC115224426"; transcript_id "XM_036513272.1";
NC_043021.1	Gnomon	CDS	8223560	8223562	.	-	0	gene_id "LOC115224426"; db_xref "GeneID:115224426"; gbkey "CDS"; gene "LOC115224426"; ID ""; gene_name "LOC115224426"; transcript_id "XM_036513272.1"; product "DNA damage-regulated autophagy modulator protein 2-like isoform X2"; protein_id "XP_036369165.1"; exon_number "11";
NC_043021.1	Gnomon	CDS	8223632	8223667	.	-	0	gene_id "LOC115224426"; db_xref "GeneID:115224426"; gbkey "CDS"; gene "LOC115224426"; ID ""; gene_name "LOC115224426"; transcript_id "XM_036513272.1"; product "DNA damage-regulated autophagy modulator protein 2-like isoform X2"; protein_id "XP_036369165.1"; exon_number "10";
NC_043021.1	Gnomon	CDS	8225318	8225452	.	-	0	gene_id "LOC115224426"; db_xref "GeneID:115224426"; gbkey "CDS"; gene "LOC115224426"; ID ""; gene_name "LOC115224426"; transcript_id "XM_036513272.1"; product "DNA damage-regulated autophagy modulator protein 2-like isoform X2"; protein_id "XP_036369165.1"; exon_number "9";
NC_043021.1	Gnomon	CDS	8231866	8231918	.	-	2	gene_id "LOC115224426"; db_xref "GeneID:115224426"; gbkey "CDS"; gene "LOC115224426"; ID ""; gene_name "LOC115224426"; transcript_id "XM_036513272.1"; product "DNA damage-regulated autophagy modulator protein 2-like isoform X2"; protein_id "XP_036369165.1"; exon_number "8";
NC_043021.1	Gnomon	CDS	8235835	8236000	.	-	0	gene_id "LOC115224426"; db_xref "GeneID:115224426"; gbkey "CDS"; gene "LOC115224426"; ID ""; gene_name "LOC115224426"; transcript_id "XM_036513272.1"; product "DNA damage-regulated autophagy modulator protein 2-like isoform X2"; protein_id "XP_036369165.1"; exon_number "7";
NC_043021.1	Gnomon	CDS	8238670	8238812	.	-	2	gene_id "LOC115224426"; db_xref "GeneID:115224426"; gbkey "CDS"; gene "LOC115224426"; ID ""; gene_name "LOC115224426"; transcript_id "XM_036513272.1"; product "DNA damage-regulated autophagy modulator protein 2-like isoform X2"; protein_id "XP_036369165.1"; exon_number "6";
NC_043021.1	Gnomon	CDS	8239830	8239897	.	-	1	gene_id "LOC115224426"; db_xref "GeneID:115224426"; gbkey "CDS"; gene "LOC115224426"; ID ""; gene_name "LOC115224426"; transcript_id "XM_036513272.1"; product "DNA damage-regulated autophagy modulator protein 2-like isoform X2"; protein_id "XP_036369165.1"; exon_number "5";
NC_043021.1	Gnomon	CDS	8246832	8246885	.	-	1	gene_id "LOC115224426"; db_xref "GeneID:115224426"; gbkey "CDS"; gene "LOC115224426"; ID ""; gene_name "LOC115224426"; transcript_id "XM_036513272.1"; product "DNA damage-regulated autophagy modulator protein 2-like isoform X2"; protein_id "XP_036369165.1"; exon_number "4";
NC_043021.1	Gnomon	CDS	8261912	8261988	.	-	0	gene_id "LOC115224426"; db_xref "GeneID:115224426"; gbkey "CDS"; gene "LOC115224426"; ID ""; gene_name "LOC115224426"; transcript_id "XM_036513272.1"; product "DNA damage-regulated autophagy modulator protein 2-like isoform X2"; protein_id "XP_036369165.1"; exon_number "3";
NC_043021.1	Gnomon	CDS	8269361	8269378	.	-	0	gene_id "LOC115224426"; db_xref "GeneID:115224426"; gbkey "CDS"; gene "LOC115224426"; ID ""; gene_name "LOC115224426"; transcript_id "XM_036513272.1"; product "DNA damage-regulated autophagy modulator protein 2-like isoform X2"; protein_id "XP_036369165.1"; exon_number "2";
NC_043021.1	Gnomon	exon	8223168	8223562	.	-	.	gene_id "LOC115224426"; db_xref "GeneID:115224426"; gbkey "mRNA"; gene "LOC115224426"; ID ""; gene_name "LOC115224426"; transcript_id "XM_036513272.1"; product "DNA damage-regulated autophagy modulator protein 2-like, transcript variant X3"; exon_number "11"; model_evidence "Supporting evidence includes similarity to: 1 Protein, and 100% coverage of the annotated genomic feature by RNAseq alignments, including 2 samples with support for all annotated introns";
NC_043021.1	Gnomon	exon	8223632	8223667	.	-	.	gene_id "LOC115224426"; db_xref "GeneID:115224426"; gbkey "mRNA"; gene "LOC115224426"; ID ""; gene_name "LOC115224426"; transcript_id "XM_036513272.1"; product "DNA damage-regulated autophagy modulator protein 2-like, transcript variant X3"; exon_number "10"; model_evidence "Supporting evidence includes similarity to: 1 Protein, and 100% coverage of the annotated genomic feature by RNAseq alignments, including 2 samples with support for all annotated introns";
NC_043021.1	Gnomon	exon	8225318	8225452	.	-	.	gene_id "LOC115224426"; db_xref "GeneID:115224426"; gbkey "mRNA"; gene "LOC115224426"; ID ""; gene_name "LOC115224426"; transcript_id "XM_036513272.1"; product "DNA damage-regulated autophagy modulator protein 2-like, transcript variant X3"; exon_number "9"; model_evidence "Supporting evidence includes similarity to: 1 Protein, and 100% coverage of the annotated genomic feature by RNAseq alignments, including 2 samples with support for all annotated introns";
NC_043021.1	Gnomon	exon	8231866	8231918	.	-	.	gene_id "LOC115224426"; db_xref "GeneID:115224426"; gbkey "mRNA"; gene "LOC115224426"; ID ""; gene_name "LOC115224426"; transcript_id "XM_036513272.1"; product "DNA damage-regulated autophagy modulator protein 2-like, transcript variant X3"; exon_number "8"; model_evidence "Supporting evidence includes similarity to: 1 Protein, and 100% coverage of the annotated genomic feature by RNAseq alignments, including 2 samples with support for all annotated introns";
NC_043021.1	Gnomon	exon	8235835	8236000	.	-	.	gene_id "LOC115224426"; db_xref "GeneID:115224426"; gbkey "mRNA"; gene "LOC115224426"; ID ""; gene_name "LOC115224426"; transcript_id "XM_036513272.1"; product "DNA damage-regulated autophagy modulator protein 2-like, transcript variant X3"; exon_number "7"; model_evidence "Supporting evidence includes similarity to: 1 Protein, and 100% coverage of the annotated genomic feature by RNAseq alignments, including 2 samples with support for all annotated introns";
NC_043021.1	Gnomon	exon	8238670	8238812	.	-	.	gene_id "LOC115224426"; db_xref "GeneID:115224426"; gbkey "mRNA"; gene "LOC115224426"; ID ""; gene_name "LOC115224426"; transcript_id "XM_036513272.1"; product "DNA damage-regulated autophagy modulator protein 2-like, transcript variant X3"; exon_number "6"; model_evidence "Supporting evidence includes similarity to: 1 Protein, and 100% coverage of the annotated genomic feature by RNAseq alignments, including 2 samples with support for all annotated introns";
NC_043021.1	Gnomon	exon	8239830	8239897	.	-	.	gene_id "LOC115224426"; db_xref "GeneID:115224426"; gbkey "mRNA"; gene "LOC115224426"; ID ""; gene_name "LOC115224426"; transcript_id "XM_036513272.1"; product "DNA damage-regulated autophagy modulator protein 2-like, transcript variant X3"; exon_number "5"; model_evidence "Supporting evidence includes similarity to: 1 Protein, and 100% coverage of the annotated genomic feature by RNAseq alignments, including 2 samples with support for all annotated introns";
NC_043021.1	Gnomon	exon	8246832	8246885	.	-	.	gene_id "LOC115224426"; db_xref "GeneID:115224426"; gbkey "mRNA"; gene "LOC115224426"; ID ""; gene_name "LOC115224426"; transcript_id "XM_036513272.1"; product "DNA damage-regulated autophagy modulator protein 2-like, transcript variant X3"; exon_number "4"; model_evidence "Supporting evidence includes similarity to: 1 Protein, and 100% coverage of the annotated genomic feature by RNAseq alignments, including 2 samples with support for all annotated introns";
NC_043021.1	Gnomon	exon	8261912	8261988	.	-	.	gene_id "LOC115224426"; db_xref "GeneID:115224426"; gbkey "mRNA"; gene "LOC115224426"; ID ""; gene_name "LOC115224426"; transcript_id "XM_036513272.1"; product "DNA damage-regulated autophagy modulator protein 2-like, transcript variant X3"; exon_number "3"; model_evidence "Supporting evidence includes similarity to: 1 Protein, and 100% coverage of the annotated genomic feature by RNAseq alignments, including 2 samples with support for all annotated introns";
NC_043021.1	Gnomon	exon	8269361	8269409	.	-	.	gene_id "LOC115224426"; db_xref "GeneID:115224426"; gbkey "mRNA"; gene "LOC115224426"; ID ""; gene_name "LOC115224426"; transcript_id "XM_036513272.1"; product "DNA damage-regulated autophagy modulator protein 2-like, transcript variant X3"; exon_number "2"; model_evidence "Supporting evidence includes similarity to: 1 Protein, and 100% coverage of the annotated genomic feature by RNAseq alignments, including 2 samples with support for all annotated introns";
NC_043021.1	Gnomon	exon	8284573	8284922	.	-	.	gene_id "LOC115224426"; db_xref "GeneID:115224426"; gbkey "mRNA"; gene "LOC115224426"; ID ""; gene_name "LOC115224426"; transcript_id "XM_036513272.1"; product "DNA damage-regulated autophagy modulator protein 2-like, transcript variant X3"; exon_number "1"; model_evidence "Supporting evidence includes similarity to: 1 Protein, and 100% coverage of the annotated genomic feature by RNAseq alignments, including 2 samples with support for all annotated introns";
NC_043021.1	Gnomon	start_codon	8269376	8269378	.	-	0	gene_id "LOC115224426"; db_xref "GeneID:115224426"; gbkey "CDS"; gene "LOC115224426"; ID ""; gene_name "LOC115224426"; transcript_id "XM_036513272.1"; product "DNA damage-regulated autophagy modulator protein 2-like isoform X2"; protein_id "XP_036369165.1"; exon_number "2";
NC_043021.1	Gnomon	stop_codon	8223557	8223559	.	-	0	gene_id "LOC115224426"; db_xref "GeneID:115224426"; gbkey "CDS"; gene "LOC115224426"; ID ""; gene_name "LOC115224426"; transcript_id "XM_036513272.1"; product "DNA damage-regulated autophagy modulator protein 2-like isoform X2"; protein_id "XP_036369165.1"; exon_number "11";
NC_043021.1	Gnomon	transcript	8235442	8284932	.	-	.	gene_id "LOC115224426"; ID "XM_036513273.1"; gene_name "LOC115224426"; transcript_id "XM_036513273.1";
NC_043021.1	Gnomon	CDS	8235460	8235518	.	-	2	gene_id "LOC115224426"; db_xref "GeneID:115224426"; gbkey "CDS"; gene "LOC115224426"; ID ""; gene_name "LOC115224426"; transcript_id "XM_036513273.1"; product "DNA damage-regulated autophagy modulator protein 2-like isoform X3"; protein_id "XP_036369166.1"; exon_number "8";
NC_043021.1	Gnomon	CDS	8235742	8236000	.	-	0	gene_id "LOC115224426"; db_xref "GeneID:115224426"; gbkey "CDS"; gene "LOC115224426"; ID ""; gene_name "LOC115224426"; transcript_id "XM_036513273.1"; product "DNA damage-regulated autophagy modulator protein 2-like isoform X3"; protein_id "XP_036369166.1"; exon_number "7";
NC_043021.1	Gnomon	CDS	8238670	8238812	.	-	2	gene_id "LOC115224426"; db_xref "GeneID:115224426"; gbkey "CDS"; gene "LOC115224426"; ID ""; gene_name "LOC115224426"; transcript_id "XM_036513273.1"; product "DNA damage-regulated autophagy modulator protein 2-like isoform X3"; protein_id "XP_036369166.1"; exon_number "6";
NC_043021.1	Gnomon	CDS	8239830	8239897	.	-	1	gene_id "LOC115224426"; db_xref "GeneID:115224426"; gbkey "CDS"; gene "LOC115224426"; ID ""; gene_name "LOC115224426"; transcript_id "XM_036513273.1"; product "DNA damage-regulated autophagy modulator protein 2-like isoform X3"; protein_id "XP_036369166.1"; exon_number "5";
NC_043021.1	Gnomon	CDS	8246832	8246885	.	-	1	gene_id "LOC115224426"; db_xref "GeneID:115224426"; gbkey "CDS"; gene "LOC115224426"; ID ""; gene_name "LOC115224426"; transcript_id "XM_036513273.1"; product "DNA damage-regulated autophagy modulator protein 2-like isoform X3"; protein_id "XP_036369166.1"; exon_number "4";
NC_043021.1	Gnomon	CDS	8261912	8261988	.	-	0	gene_id "LOC115224426"; db_xref "GeneID:115224426"; gbkey "CDS"; gene "LOC115224426"; ID ""; gene_name "LOC115224426"; transcript_id "XM_036513273.1"; product "DNA damage-regulated autophagy modulator protein 2-like isoform X3"; protein_id "XP_036369166.1"; exon_number "3";
NC_043021.1	Gnomon	CDS	8269361	8269378	.	-	0	gene_id "LOC115224426"; db_xref "GeneID:115224426"; gbkey "CDS"; gene "LOC115224426"; ID ""; gene_name "LOC115224426"; transcript_id "XM_036513273.1"; product "DNA damage-regulated autophagy modulator protein 2-like isoform X3"; protein_id "XP_036369166.1"; exon_number "2";
NC_043021.1	Gnomon	exon	8235442	8235518	.	-	.	gene_id "LOC115224426"; db_xref "GeneID:115224426"; gbkey "mRNA"; gene "LOC115224426"; ID ""; gene_name "LOC115224426"; transcript_id "XM_036513273.1"; product "DNA damage-regulated autophagy modulator protein 2-like, transcript variant X4"; exon_number "8"; model_evidence "Supporting evidence includes similarity to: 100% coverage of the annotated genomic feature by RNAseq alignments, including 6 samples with support for all annotated introns";
NC_043021.1	Gnomon	exon	8235742	8236000	.	-	.	gene_id "LOC115224426"; db_xref "GeneID:115224426"; gbkey "mRNA"; gene "LOC115224426"; ID ""; gene_name "LOC115224426"; transcript_id "XM_036513273.1"; product "DNA damage-regulated autophagy modulator protein 2-like, transcript variant X4"; exon_number "7"; model_evidence "Supporting evidence includes similarity to: 100% coverage of the annotated genomic feature by RNAseq alignments, including 6 samples with support for all annotated introns";
NC_043021.1	Gnomon	exon	8238670	8238812	.	-	.	gene_id "LOC115224426"; db_xref "GeneID:115224426"; gbkey "mRNA"; gene "LOC115224426"; ID ""; gene_name "LOC115224426"; transcript_id "XM_036513273.1"; product "DNA damage-regulated autophagy modulator protein 2-like, transcript variant X4"; exon_number "6"; model_evidence "Supporting evidence includes similarity to: 100% coverage of the annotated genomic feature by RNAseq alignments, including 6 samples with support for all annotated introns";
NC_043021.1	Gnomon	exon	8239830	8239897	.	-	.	gene_id "LOC115224426"; db_xref "GeneID:115224426"; gbkey "mRNA"; gene "LOC115224426"; ID ""; gene_name "LOC115224426"; transcript_id "XM_036513273.1"; product "DNA damage-regulated autophagy modulator protein 2-like, transcript variant X4"; exon_number "5"; model_evidence "Supporting evidence includes similarity to: 100% coverage of the annotated genomic feature by RNAseq alignments, including 6 samples with support for all annotated introns";
NC_043021.1	Gnomon	exon	8246832	8246885	.	-	.	gene_id "LOC115224426"; db_xref "GeneID:115224426"; gbkey "mRNA"; gene "LOC115224426"; ID ""; gene_name "LOC115224426"; transcript_id "XM_036513273.1"; product "DNA damage-regulated autophagy modulator protein 2-like, transcript variant X4"; exon_number "4"; model_evidence "Supporting evidence includes similarity to: 100% coverage of the annotated genomic feature by RNAseq alignments, including 6 samples with support for all annotated introns";
NC_043021.1	Gnomon	exon	8261912	8261988	.	-	.	gene_id "LOC115224426"; db_xref "GeneID:115224426"; gbkey "mRNA"; gene "LOC115224426"; ID ""; gene_name "LOC115224426"; transcript_id "XM_036513273.1"; product "DNA damage-regulated autophagy modulator protein 2-like, transcript variant X4"; exon_number "3"; model_evidence "Supporting evidence includes similarity to: 100% coverage of the annotated genomic feature by RNAseq alignments, including 6 samples with support for all annotated introns";
NC_043021.1	Gnomon	exon	8269361	8269409	.	-	.	gene_id "LOC115224426"; db_xref "GeneID:115224426"; gbkey "mRNA"; gene "LOC115224426"; ID ""; gene_name "LOC115224426"; transcript_id "XM_036513273.1"; product "DNA damage-regulated autophagy modulator protein 2-like, transcript variant X4"; exon_number "2"; model_evidence "Supporting evidence includes similarity to: 100% coverage of the annotated genomic feature by RNAseq alignments, including 6 samples with support for all annotated introns";
NC_043021.1	Gnomon	exon	8284573	8284932	.	-	.	gene_id "LOC115224426"; db_xref "GeneID:115224426"; gbkey "mRNA"; gene "LOC115224426"; ID ""; gene_name "LOC115224426"; transcript_id "XM_036513273.1"; product "DNA damage-regulated autophagy modulator protein 2-like, transcript variant X4"; exon_number "1"; model_evidence "Supporting evidence includes similarity to: 100% coverage of the annotated genomic feature by RNAseq alignments, including 6 samples with support for all annotated introns";
NC_043021.1	Gnomon	start_codon	8269376	8269378	.	-	0	gene_id "LOC115224426"; db_xref "GeneID:115224426"; gbkey "CDS"; gene "LOC115224426"; ID ""; gene_name "LOC115224426"; transcript_id "XM_036513273.1"; product "DNA damage-regulated autophagy modulator protein 2-like isoform X3"; protein_id "XP_036369166.1"; exon_number "2";
NC_043021.1	Gnomon	stop_codon	8235457	8235459	.	-	0	gene_id "LOC115224426"; db_xref "GeneID:115224426"; gbkey "CDS"; gene "LOC115224426"; ID ""; gene_name "LOC115224426"; transcript_id "XM_036513273.1"; product "DNA damage-regulated autophagy modulator protein 2-like isoform X3"; protein_id "XP_036369166.1"; exon_number "8";
NC_043021.1	Gnomon	gene	14632738	14930753	.	-	.	gene_id "LOC115224428"; db_xref "GeneID:115224428"; gbkey "Gene"; gene "LOC115224428"; gene_biotype "protein_coding"; ID ""; gene_name "LOC115224428";
NC_043021.1	Gnomon~FLAMseq	transcript	14632738	14930753	.	-	.	gene_id "LOC115224428"; ID "XM_029795327.2"; gene_name "LOC115224428"; transcript_id "FLAMseq_ext~XM_029795327.2"; three_prime_ext "17336";
NC_043021.1	Gnomon~FLAMseq	exon	14650074	14653217	.	-	.	gene_id "LOC115224428"; db_xref "GeneID:115224428"; gbkey "mRNA"; gene "LOC115224428"; ID ""; gene_name "LOC115224428"; transcript_id "FLAMseq_ext~XM_029795327.2"; product "flocculation protein FLO11-like, transcript variant X2"; exon_number "6"; model_evidence "Supporting evidence includes similarity to: 3 Proteins, and 100% coverage of the annotated genomic feature by RNAseq alignments, including 18 samples with support for all annotated introns";
NC_043021.1	Gnomon~FLAMseq	exon	14657825	14658227	.	-	.	gene_id "LOC115224428"; db_xref "GeneID:115224428"; gbkey "mRNA"; gene "LOC115224428"; ID ""; gene_name "LOC115224428"; transcript_id "FLAMseq_ext~XM_029795327.2"; product "flocculation protein FLO11-like, transcript variant X2"; exon_number "5"; model_evidence "Supporting evidence includes similarity to: 3 Proteins, and 100% coverage of the annotated genomic feature by RNAseq alignments, including 18 samples with support for all annotated introns";
NC_043021.1	Gnomon~FLAMseq	exon	14667599	14667649	.	-	.	gene_id "LOC115224428"; db_xref "GeneID:115224428"; gbkey "mRNA"; gene "LOC115224428"; ID ""; gene_name "LOC115224428"; transcript_id "FLAMseq_ext~XM_029795327.2"; product "flocculation protein FLO11-like, transcript variant X2"; exon_number "4"; model_evidence "Supporting evidence includes similarity to: 3 Proteins, and 100% coverage of the annotated genomic feature by RNAseq alignments, including 18 samples with support for all annotated introns";
NC_043021.1	Gnomon~FLAMseq	exon	14696695	14696791	.	-	.	gene_id "LOC115224428"; db_xref "GeneID:115224428"; gbkey "mRNA"; gene "LOC115224428"; ID ""; gene_name "LOC115224428"; transcript_id "FLAMseq_ext~XM_029795327.2"; product "flocculation protein FLO11-like, transcript variant X2"; exon_number "3"; model_evidence "Supporting evidence includes similarity to: 3 Proteins, and 100% coverage of the annotated genomic feature by RNAseq alignments, including 18 samples with support for all annotated introns";
NC_043021.1	Gnomon~FLAMseq	exon	14697297	14697404	.	-	.	gene_id "LOC115224428"; db_xref "GeneID:115224428"; gbkey "mRNA"; gene "LOC115224428"; ID ""; gene_name "LOC115224428"; transcript_id "FLAMseq_ext~XM_029795327.2"; product "flocculation protein FLO11-like, transcript variant X2"; exon_number "2"; model_evidence "Supporting evidence includes similarity to: 3 Proteins, and 100% coverage of the annotated genomic feature by RNAseq alignments, including 18 samples with support for all annotated introns";
NC_043021.1	Gnomon~FLAMseq	exon	14928106	14930753	.	-	.	gene_id "LOC115224428"; db_xref "GeneID:115224428"; gbkey "mRNA"; gene "LOC115224428"; ID ""; gene_name "LOC115224428"; transcript_id "FLAMseq_ext~XM_029795327.2"; product "flocculation protein FLO11-like, transcript variant X2"; exon_number "1"; model_evidence "Supporting evidence includes similarity to: 3 Proteins, and 100% coverage of the annotated genomic feature by RNAseq alignments, including 18 samples with support for all annotated introns";
NC_043021.1	Gnomon~FLAMseq	exon	14632738	14653217	.	-	.	gene_id "LOC115224428"; db_xref "GeneID:115224428"; gbkey "mRNA"; gene "LOC115224428"; ID ""; gene_name "LOC115224428"; transcript_id "FLAMseq_ext~XM_029795327.2"; product "flocculation protein FLO11-like"; exon_number "6"; model_evidence "Supporting evidence includes similarity to: 3 Proteins, and 100% coverage of the annotated genomic feature by RNAseq alignments"; three_prime_ext "17336";
NC_043021.1	Gnomon	transcript	14650074	14930753	.	-	.	gene_id "LOC115224428"; ID "XM_029795327.2"; gene_name "LOC115224428"; transcript_id "XM_029795327.2";
NC_043021.1	Gnomon	CDS	14650649	14653217	.	-	1	gene_id "LOC115224428"; db_xref "GeneID:115224428"; gbkey "CDS"; gene "LOC115224428"; ID ""; gene_name "LOC115224428"; transcript_id "XM_029795327.2"; product "flocculation protein FLO11-like isoform X2"; protein_id "XP_029651187.1"; exon_number "6";
NC_043021.1	Gnomon	CDS	14657825	14658227	.	-	2	gene_id "LOC115224428"; db_xref "GeneID:115224428"; gbkey "CDS"; gene "LOC115224428"; ID ""; gene_name "LOC115224428"; transcript_id "XM_029795327.2"; product "flocculation protein FLO11-like isoform X2"; protein_id "XP_029651187.1"; exon_number "5";
NC_043021.1	Gnomon	CDS	14667599	14667649	.	-	2	gene_id "LOC115224428"; db_xref "GeneID:115224428"; gbkey "CDS"; gene "LOC115224428"; ID ""; gene_name "LOC115224428"; transcript_id "XM_029795327.2"; product "flocculation protein FLO11-like isoform X2"; protein_id "XP_029651187.1"; exon_number "4";
NC_043021.1	Gnomon	CDS	14696695	14696791	.	-	0	gene_id "LOC115224428"; db_xref "GeneID:115224428"; gbkey "CDS"; gene "LOC115224428"; ID ""; gene_name "LOC115224428"; transcript_id "XM_029795327.2"; product "flocculation protein FLO11-like isoform X2"; protein_id "XP_029651187.1"; exon_number "3";
NC_043021.1	Gnomon	CDS	14697297	14697404	.	-	0	gene_id "LOC115224428"; db_xref "GeneID:115224428"; gbkey "CDS"; gene "LOC115224428"; ID ""; gene_name "LOC115224428"; transcript_id "XM_029795327.2"; product "flocculation protein FLO11-like isoform X2"; protein_id "XP_029651187.1"; exon_number "2";
NC_043021.1	Gnomon	CDS	14928106	14928729	.	-	0	gene_id "LOC115224428"; db_xref "GeneID:115224428"; gbkey "CDS"; gene "LOC115224428"; ID ""; gene_name "LOC115224428"; transcript_id "XM_029795327.2"; product "flocculation protein FLO11-like isoform X2"; protein_id "XP_029651187.1"; exon_number "1";
NC_043021.1	Gnomon	exon	14650074	14653217	.	-	.	gene_id "LOC115224428"; db_xref "GeneID:115224428"; gbkey "mRNA"; gene "LOC115224428"; ID ""; gene_name "LOC115224428"; transcript_id "XM_029795327.2"; product "flocculation protein FLO11-like, transcript variant X2"; exon_number "6"; model_evidence "Supporting evidence includes similarity to: 3 Proteins, and 100% coverage of the annotated genomic feature by RNAseq alignments, including 18 samples with support for all annotated introns";
NC_043021.1	Gnomon	exon	14657825	14658227	.	-	.	gene_id "LOC115224428"; db_xref "GeneID:115224428"; gbkey "mRNA"; gene "LOC115224428"; ID ""; gene_name "LOC115224428"; transcript_id "XM_029795327.2"; product "flocculation protein FLO11-like, transcript variant X2"; exon_number "5"; model_evidence "Supporting evidence includes similarity to: 3 Proteins, and 100% coverage of the annotated genomic feature by RNAseq alignments, including 18 samples with support for all annotated introns";
NC_043021.1	Gnomon	exon	14667599	14667649	.	-	.	gene_id "LOC115224428"; db_xref "GeneID:115224428"; gbkey "mRNA"; gene "LOC115224428"; ID ""; gene_name "LOC115224428"; transcript_id "XM_029795327.2"; product "flocculation protein FLO11-like, transcript variant X2"; exon_number "4"; model_evidence "Supporting evidence includes similarity to: 3 Proteins, and 100% coverage of the annotated genomic feature by RNAseq alignments, including 18 samples with support for all annotated introns";
NC_043021.1	Gnomon	exon	14696695	14696791	.	-	.	gene_id "LOC115224428"; db_xref "GeneID:115224428"; gbkey "mRNA"; gene "LOC115224428"; ID ""; gene_name "LOC115224428"; transcript_id "XM_029795327.2"; product "flocculation protein FLO11-like, transcript variant X2"; exon_number "3"; model_evidence "Supporting evidence includes similarity to: 3 Proteins, and 100% coverage of the annotated genomic feature by RNAseq alignments, including 18 samples with support for all annotated introns";
NC_043021.1	Gnomon	exon	14697297	14697404	.	-	.	gene_id "LOC115224428"; db_xref "GeneID:115224428"; gbkey "mRNA"; gene "LOC115224428"; ID ""; gene_name "LOC115224428"; transcript_id "XM_029795327.2"; product "flocculation protein FLO11-like, transcript variant X2"; exon_number "2"; model_evidence "Supporting evidence includes similarity to: 3 Proteins, and 100% coverage of the annotated genomic feature by RNAseq alignments, including 18 samples with support for all annotated introns";
NC_043021.1	Gnomon	exon	14928106	14930753	.	-	.	gene_id "LOC115224428"; db_xref "GeneID:115224428"; gbkey "mRNA"; gene "LOC115224428"; ID ""; gene_name "LOC115224428"; transcript_id "XM_029795327.2"; product "flocculation protein FLO11-like, transcript variant X2"; exon_number "1"; model_evidence "Supporting evidence includes similarity to: 3 Proteins, and 100% coverage of the annotated genomic feature by RNAseq alignments, including 18 samples with support for all annotated introns";
NC_043021.1	Gnomon	start_codon	14928727	14928729	.	-	0	gene_id "LOC115224428"; db_xref "GeneID:115224428"; gbkey "CDS"; gene "LOC115224428"; ID ""; gene_name "LOC115224428"; transcript_id "XM_029795327.2"; product "flocculation protein FLO11-like isoform X2"; protein_id "XP_029651187.1"; exon_number "1";
NC_043021.1	Gnomon	stop_codon	14650646	14650648	.	-	0	gene_id "LOC115224428"; db_xref "GeneID:115224428"; gbkey "CDS"; gene "LOC115224428"; ID ""; gene_name "LOC115224428"; transcript_id "XM_029795327.2"; product "flocculation protein FLO11-like isoform X2"; protein_id "XP_029651187.1"; exon_number "6";
NC_043021.1	Gnomon	transcript	14650074	14930753	.	-	.	gene_id "LOC115224428"; ID "XM_036513306.1"; gene_name "LOC115224428"; transcript_id "XM_036513306.1";
NC_043021.1	Gnomon	CDS	14650649	14653217	.	-	1	gene_id "LOC115224428"; db_xref "GeneID:115224428"; gbkey "CDS"; gene "LOC115224428"; ID ""; gene_name "LOC115224428"; transcript_id "XM_036513306.1"; product "flocculation protein FLO11-like isoform X1"; protein_id "XP_036369199.1"; exon_number "7";
NC_043021.1	Gnomon	CDS	14654362	14654400	.	-	1	gene_id "LOC115224428"; db_xref "GeneID:115224428"; gbkey "CDS"; gene "LOC115224428"; ID ""; gene_name "LOC115224428"; transcript_id "XM_036513306.1"; product "flocculation protein FLO11-like isoform X1"; protein_id "XP_036369199.1"; exon_number "6";
NC_043021.1	Gnomon	CDS	14657825	14658227	.	-	2	gene_id "LOC115224428"; db_xref "GeneID:115224428"; gbkey "CDS"; gene "LOC115224428"; ID ""; gene_name "LOC115224428"; transcript_id "XM_036513306.1"; product "flocculation protein FLO11-like isoform X1"; protein_id "XP_036369199.1"; exon_number "5";
NC_043021.1	Gnomon	CDS	14667599	14667649	.	-	2	gene_id "LOC115224428"; db_xref "GeneID:115224428"; gbkey "CDS"; gene "LOC115224428"; ID ""; gene_name "LOC115224428"; transcript_id "XM_036513306.1"; product "flocculation protein FLO11-like isoform X1"; protein_id "XP_036369199.1"; exon_number "4";
NC_043021.1	Gnomon	CDS	14696695	14696791	.	-	0	gene_id "LOC115224428"; db_xref "GeneID:115224428"; gbkey "CDS"; gene "LOC115224428"; ID ""; gene_name "LOC115224428"; transcript_id "XM_036513306.1"; product "flocculation protein FLO11-like isoform X1"; protein_id "XP_036369199.1"; exon_number "3";
NC_043021.1	Gnomon	CDS	14697297	14697404	.	-	0	gene_id "LOC115224428"; db_xref "GeneID:115224428"; gbkey "CDS"; gene "LOC115224428"; ID ""; gene_name "LOC115224428"; transcript_id "XM_036513306.1"; product "flocculation protein FLO11-like isoform X1"; protein_id "XP_036369199.1"; exon_number "2";
NC_043021.1	Gnomon	CDS	14928106	14928729	.	-	0	gene_id "LOC115224428"; db_xref "GeneID:115224428"; gbkey "CDS"; gene "LOC115224428"; ID ""; gene_name "LOC115224428"; transcript_id "XM_036513306.1"; product "flocculation protein FLO11-like isoform X1"; protein_id "XP_036369199.1"; exon_number "1";
NC_043021.1	Gnomon	exon	14650074	14653217	.	-	.	gene_id "LOC115224428"; db_xref "GeneID:115224428"; gbkey "mRNA"; gene "LOC115224428"; ID ""; gene_name "LOC115224428"; transcript_id "XM_036513306.1"; product "flocculation protein FLO11-like, transcript variant X1"; exon_number "7"; model_evidence "Supporting evidence includes similarity to: 3 Proteins, and 100% coverage of the annotated genomic feature by RNAseq alignments, including 2 samples with support for all annotated introns";
NC_043021.1	Gnomon	exon	14654362	14654400	.	-	.	gene_id "LOC115224428"; db_xref "GeneID:115224428"; gbkey "mRNA"; gene "LOC115224428"; ID ""; gene_name "LOC115224428"; transcript_id "XM_036513306.1"; product "flocculation protein FLO11-like, transcript variant X1"; exon_number "6"; model_evidence "Supporting evidence includes similarity to: 3 Proteins, and 100% coverage of the annotated genomic feature by RNAseq alignments, including 2 samples with support for all annotated introns";
NC_043021.1	Gnomon	exon	14657825	14658227	.	-	.	gene_id "LOC115224428"; db_xref "GeneID:115224428"; gbkey "mRNA"; gene "LOC115224428"; ID ""; gene_name "LOC115224428"; transcript_id "XM_036513306.1"; product "flocculation protein FLO11-like, transcript variant X1"; exon_number "5"; model_evidence "Supporting evidence includes similarity to: 3 Proteins, and 100% coverage of the annotated genomic feature by RNAseq alignments, including 2 samples with support for all annotated introns";
NC_043021.1	Gnomon	exon	14667599	14667649	.	-	.	gene_id "LOC115224428"; db_xref "GeneID:115224428"; gbkey "mRNA"; gene "LOC115224428"; ID ""; gene_name "LOC115224428"; transcript_id "XM_036513306.1"; product "flocculation protein FLO11-like, transcript variant X1"; exon_number "4"; model_evidence "Supporting evidence includes similarity to: 3 Proteins, and 100% coverage of the annotated genomic feature by RNAseq alignments, including 2 samples with support for all annotated introns";
NC_043021.1	Gnomon	exon	14696695	14696791	.	-	.	gene_id "LOC115224428"; db_xref "GeneID:115224428"; gbkey "mRNA"; gene "LOC115224428"; ID ""; gene_name "LOC115224428"; transcript_id "XM_036513306.1"; product "flocculation protein FLO11-like, transcript variant X1"; exon_number "3"; model_evidence "Supporting evidence includes similarity to: 3 Proteins, and 100% coverage of the annotated genomic feature by RNAseq alignments, including 2 samples with support for all annotated introns";
NC_043021.1	Gnomon	exon	14697297	14697404	.	-	.	gene_id "LOC115224428"; db_xref "GeneID:115224428"; gbkey "mRNA"; gene "LOC115224428"; ID ""; gene_name "LOC115224428"; transcript_id "XM_036513306.1"; product "flocculation protein FLO11-like, transcript variant X1"; exon_number "2"; model_evidence "Supporting evidence includes similarity to: 3 Proteins, and 100% coverage of the annotated genomic feature by RNAseq alignments, including 2 samples with support for all annotated introns";
NC_043021.1	Gnomon	exon	14928106	14930753	.	-	.	gene_id "LOC115224428"; db_xref "GeneID:115224428"; gbkey "mRNA"; gene "LOC115224428"; ID ""; gene_name "LOC115224428"; transcript_id "XM_036513306.1"; product "flocculation protein FLO11-like, transcript variant X1"; exon_number "1"; model_evidence "Supporting evidence includes similarity to: 3 Proteins, and 100% coverage of the annotated genomic feature by RNAseq alignments, including 2 samples with support for all annotated introns";
NC_043021.1	Gnomon	start_codon	14928727	14928729	.	-	0	gene_id "LOC115224428"; db_xref "GeneID:115224428"; gbkey "CDS"; gene "LOC115224428"; ID ""; gene_name "LOC115224428"; transcript_id "XM_036513306.1"; product "flocculation protein FLO11-like isoform X1"; protein_id "XP_036369199.1"; exon_number "1";
NC_043021.1	Gnomon	stop_codon	14650646	14650648	.	-	0	gene_id "LOC115224428"; db_xref "GeneID:115224428"; gbkey "CDS"; gene "LOC115224428"; ID ""; gene_name "LOC115224428"; transcript_id "XM_036513306.1"; product "flocculation protein FLO11-like isoform X1"; protein_id "XP_036369199.1"; exon_number "7";
NC_043021.1	Gnomon	transcript	14650074	14930753	.	-	.	gene_id "LOC115224428"; ID "XM_036513307.1"; gene_name "LOC115224428"; transcript_id "XM_036513307.1";
NC_043021.1	Gnomon	CDS	14650649	14653217	.	-	1	gene_id "LOC115224428"; db_xref "GeneID:115224428"; gbkey "CDS"; gene "LOC115224428"; ID ""; gene_name "LOC115224428"; transcript_id "XM_036513307.1"; product "flocculation protein FLO11-like isoform X3"; protein_id "XP_036369200.1"; exon_number "6";
NC_043021.1	Gnomon	CDS	14654362	14654400	.	-	1	gene_id "LOC115224428"; db_xref "GeneID:115224428"; gbkey "CDS"; gene "LOC115224428"; ID ""; gene_name "LOC115224428"; transcript_id "XM_036513307.1"; product "flocculation protein FLO11-like isoform X3"; protein_id "XP_036369200.1"; exon_number "5";
NC_043021.1	Gnomon	CDS	14657825	14658227	.	-	2	gene_id "LOC115224428"; db_xref "GeneID:115224428"; gbkey "CDS"; gene "LOC115224428"; ID ""; gene_name "LOC115224428"; transcript_id "XM_036513307.1"; product "flocculation protein FLO11-like isoform X3"; protein_id "XP_036369200.1"; exon_number "4";
NC_043021.1	Gnomon	CDS	14696695	14696791	.	-	0	gene_id "LOC115224428"; db_xref "GeneID:115224428"; gbkey "CDS"; gene "LOC115224428"; ID ""; gene_name "LOC115224428"; transcript_id "XM_036513307.1"; product "flocculation protein FLO11-like isoform X3"; protein_id "XP_036369200.1"; exon_number "3";
NC_043021.1	Gnomon	CDS	14697297	14697404	.	-	0	gene_id "LOC115224428"; db_xref "GeneID:115224428"; gbkey "CDS"; gene "LOC115224428"; ID ""; gene_name "LOC115224428"; transcript_id "XM_036513307.1"; product "flocculation protein FLO11-like isoform X3"; protein_id "XP_036369200.1"; exon_number "2";
NC_043021.1	Gnomon	CDS	14928106	14928729	.	-	0	gene_id "LOC115224428"; db_xref "GeneID:115224428"; gbkey "CDS"; gene "LOC115224428"; ID ""; gene_name "LOC115224428"; transcript_id "XM_036513307.1"; product "flocculation protein FLO11-like isoform X3"; protein_id "XP_036369200.1"; exon_number "1";
NC_043021.1	Gnomon	exon	14650074	14653217	.	-	.	gene_id "LOC115224428"; db_xref "GeneID:115224428"; gbkey "mRNA"; gene "LOC115224428"; ID ""; gene_name "LOC115224428"; transcript_id "XM_036513307.1"; product "flocculation protein FLO11-like, transcript variant X3"; exon_number "6"; model_evidence "Supporting evidence includes similarity to: 3 Proteins, and 100% coverage of the annotated genomic feature by RNAseq alignments, including 6 samples with support for all annotated introns";
NC_043021.1	Gnomon	exon	14654362	14654400	.	-	.	gene_id "LOC115224428"; db_xref "GeneID:115224428"; gbkey "mRNA"; gene "LOC115224428"; ID ""; gene_name "LOC115224428"; transcript_id "XM_036513307.1"; product "flocculation protein FLO11-like, transcript variant X3"; exon_number "5"; model_evidence "Supporting evidence includes similarity to: 3 Proteins, and 100% coverage of the annotated genomic feature by RNAseq alignments, including 6 samples with support for all annotated introns";
NC_043021.1	Gnomon	exon	14657825	14658227	.	-	.	gene_id "LOC115224428"; db_xref "GeneID:115224428"; gbkey "mRNA"; gene "LOC115224428"; ID ""; gene_name "LOC115224428"; transcript_id "XM_036513307.1"; product "flocculation protein FLO11-like, transcript variant X3"; exon_number "4"; model_evidence "Supporting evidence includes similarity to: 3 Proteins, and 100% coverage of the annotated genomic feature by RNAseq alignments, including 6 samples with support for all annotated introns";
NC_043021.1	Gnomon	exon	14696695	14696791	.	-	.	gene_id "LOC115224428"; db_xref "GeneID:115224428"; gbkey "mRNA"; gene "LOC115224428"; ID ""; gene_name "LOC115224428"; transcript_id "XM_036513307.1"; product "flocculation protein FLO11-like, transcript variant X3"; exon_number "3"; model_evidence "Supporting evidence includes similarity to: 3 Proteins, and 100% coverage of the annotated genomic feature by RNAseq alignments, including 6 samples with support for all annotated introns";
NC_043021.1	Gnomon	exon	14697297	14697404	.	-	.	gene_id "LOC115224428"; db_xref "GeneID:115224428"; gbkey "mRNA"; gene "LOC115224428"; ID ""; gene_name "LOC115224428"; transcript_id "XM_036513307.1"; product "flocculation protein FLO11-like, transcript variant X3"; exon_number "2"; model_evidence "Supporting evidence includes similarity to: 3 Proteins, and 100% coverage of the annotated genomic feature by RNAseq alignments, including 6 samples with support for all annotated introns";
NC_043021.1	Gnomon	exon	14928106	14930753	.	-	.	gene_id "LOC115224428"; db_xref "GeneID:115224428"; gbkey "mRNA"; gene "LOC115224428"; ID ""; gene_name "LOC115224428"; transcript_id "XM_036513307.1"; product "flocculation protein FLO11-like, transcript variant X3"; exon_number "1"; model_evidence "Supporting evidence includes similarity to: 3 Proteins, and 100% coverage of the annotated genomic feature by RNAseq alignments, including 6 samples with support for all annotated introns";
NC_043021.1	Gnomon	start_codon	14928727	14928729	.	-	0	gene_id "LOC115224428"; db_xref "GeneID:115224428"; gbkey "CDS"; gene "LOC115224428"; ID ""; gene_name "LOC115224428"; transcript_id "XM_036513307.1"; product "flocculation protein FLO11-like isoform X3"; protein_id "XP_036369200.1"; exon_number "1";
NC_043021.1	Gnomon	stop_codon	14650646	14650648	.	-	0	gene_id "LOC115224428"; db_xref "GeneID:115224428"; gbkey "CDS"; gene "LOC115224428"; ID ""; gene_name "LOC115224428"; transcript_id "XM_036513307.1"; product "flocculation protein FLO11-like isoform X3"; protein_id "XP_036369200.1"; exon_number "6";
NC_043021.1	Gnomon	transcript	14650074	14709529	.	-	.	gene_id "LOC115224428"; ID "XM_036513308.1"; gene_name "LOC115224428"; transcript_id "XM_036513308.1";
NC_043021.1	Gnomon	CDS	14650649	14653217	.	-	1	gene_id "LOC115224428"; db_xref "GeneID:115224428"; gbkey "CDS"; gene "LOC115224428"; ID ""; gene_name "LOC115224428"; transcript_id "XM_036513308.1"; product "flocculation protein FLO11-like isoform X4"; protein_id "XP_036369201.1"; exon_number "7";
NC_043021.1	Gnomon	CDS	14654362	14654400	.	-	1	gene_id "LOC115224428"; db_xref "GeneID:115224428"; gbkey "CDS"; gene "LOC115224428"; ID ""; gene_name "LOC115224428"; transcript_id "XM_036513308.1"; product "flocculation protein FLO11-like isoform X4"; protein_id "XP_036369201.1"; exon_number "6";
NC_043021.1	Gnomon	CDS	14657825	14658227	.	-	2	gene_id "LOC115224428"; db_xref "GeneID:115224428"; gbkey "CDS"; gene "LOC115224428"; ID ""; gene_name "LOC115224428"; transcript_id "XM_036513308.1"; product "flocculation protein FLO11-like isoform X4"; protein_id "XP_036369201.1"; exon_number "5";
NC_043021.1	Gnomon	CDS	14667599	14667649	.	-	2	gene_id "LOC115224428"; db_xref "GeneID:115224428"; gbkey "CDS"; gene "LOC115224428"; ID ""; gene_name "LOC115224428"; transcript_id "XM_036513308.1"; product "flocculation protein FLO11-like isoform X4"; protein_id "XP_036369201.1"; exon_number "4";
NC_043021.1	Gnomon	CDS	14696695	14696791	.	-	0	gene_id "LOC115224428"; db_xref "GeneID:115224428"; gbkey "CDS"; gene "LOC115224428"; ID ""; gene_name "LOC115224428"; transcript_id "XM_036513308.1"; product "flocculation protein FLO11-like isoform X4"; protein_id "XP_036369201.1"; exon_number "3";
NC_043021.1	Gnomon	CDS	14697297	14697404	.	-	0	gene_id "LOC115224428"; db_xref "GeneID:115224428"; gbkey "CDS"; gene "LOC115224428"; ID ""; gene_name "LOC115224428"; transcript_id "XM_036513308.1"; product "flocculation protein FLO11-like isoform X4"; protein_id "XP_036369201.1"; exon_number "2";
NC_043021.1	Gnomon	CDS	14709383	14709475	.	-	0	gene_id "LOC115224428"; db_xref "GeneID:115224428"; gbkey "CDS"; gene "LOC115224428"; ID ""; gene_name "LOC115224428"; transcript_id "XM_036513308.1"; product "flocculation protein FLO11-like isoform X4"; protein_id "XP_036369201.1"; exon_number "1";
NC_043021.1	Gnomon	exon	14650074	14653217	.	-	.	gene_id "LOC115224428"; db_xref "GeneID:115224428"; gbkey "mRNA"; gene "LOC115224428"; ID ""; gene_name "LOC115224428"; transcript_id "XM_036513308.1"; product "flocculation protein FLO11-like, transcript variant X4"; exon_number "7"; model_evidence "Supporting evidence includes similarity to: 100% coverage of the annotated genomic feature by RNAseq alignments, including 1 sample with support for all annotated introns";
NC_043021.1	Gnomon	exon	14654362	14654400	.	-	.	gene_id "LOC115224428"; db_xref "GeneID:115224428"; gbkey "mRNA"; gene "LOC115224428"; ID ""; gene_name "LOC115224428"; transcript_id "XM_036513308.1"; product "flocculation protein FLO11-like, transcript variant X4"; exon_number "6"; model_evidence "Supporting evidence includes similarity to: 100% coverage of the annotated genomic feature by RNAseq alignments, including 1 sample with support for all annotated introns";
NC_043021.1	Gnomon	exon	14657825	14658227	.	-	.	gene_id "LOC115224428"; db_xref "GeneID:115224428"; gbkey "mRNA"; gene "LOC115224428"; ID ""; gene_name "LOC115224428"; transcript_id "XM_036513308.1"; product "flocculation protein FLO11-like, transcript variant X4"; exon_number "5"; model_evidence "Supporting evidence includes similarity to: 100% coverage of the annotated genomic feature by RNAseq alignments, including 1 sample with support for all annotated introns";
NC_043021.1	Gnomon	exon	14667599	14667649	.	-	.	gene_id "LOC115224428"; db_xref "GeneID:115224428"; gbkey "mRNA"; gene "LOC115224428"; ID ""; gene_name "LOC115224428"; transcript_id "XM_036513308.1"; product "flocculation protein FLO11-like, transcript variant X4"; exon_number "4"; model_evidence "Supporting evidence includes similarity to: 100% coverage of the annotated genomic feature by RNAseq alignments, including 1 sample with support for all annotated introns";
NC_043021.1	Gnomon	exon	14696695	14696791	.	-	.	gene_id "LOC115224428"; db_xref "GeneID:115224428"; gbkey "mRNA"; gene "LOC115224428"; ID ""; gene_name "LOC115224428"; transcript_id "XM_036513308.1"; product "flocculation protein FLO11-like, transcript variant X4"; exon_number "3"; model_evidence "Supporting evidence includes similarity to: 100% coverage of the annotated genomic feature by RNAseq alignments, including 1 sample with support for all annotated introns";
NC_043021.1	Gnomon	exon	14697297	14697404	.	-	.	gene_id "LOC115224428"; db_xref "GeneID:115224428"; gbkey "mRNA"; gene "LOC115224428"; ID ""; gene_name "LOC115224428"; transcript_id "XM_036513308.1"; product "flocculation protein FLO11-like, transcript variant X4"; exon_number "2"; model_evidence "Supporting evidence includes similarity to: 100% coverage of the annotated genomic feature by RNAseq alignments, including 1 sample with support for all annotated introns";
NC_043021.1	Gnomon	exon	14709383	14709529	.	-	.	gene_id "LOC115224428"; db_xref "GeneID:115224428"; gbkey "mRNA"; gene "LOC115224428"; ID ""; gene_name "LOC115224428"; transcript_id "XM_036513308.1"; product "flocculation protein FLO11-like, transcript variant X4"; exon_number "1"; model_evidence "Supporting evidence includes similarity to: 100% coverage of the annotated genomic feature by RNAseq alignments, including 1 sample with support for all annotated introns";
NC_043021.1	Gnomon	start_codon	14709473	14709475	.	-	0	gene_id "LOC115224428"; db_xref "GeneID:115224428"; gbkey "CDS"; gene "LOC115224428"; ID ""; gene_name "LOC115224428"; transcript_id "XM_036513308.1"; product "flocculation protein FLO11-like isoform X4"; protein_id "XP_036369201.1"; exon_number "1";
NC_043021.1	Gnomon	stop_codon	14650646	14650648	.	-	0	gene_id "LOC115224428"; db_xref "GeneID:115224428"; gbkey "CDS"; gene "LOC115224428"; ID ""; gene_name "LOC115224428"; transcript_id "XM_036513308.1"; product "flocculation protein FLO11-like isoform X4"; protein_id "XP_036369201.1"; exon_number "7";
NC_043021.1	Gnomon	gene	13573117	13612853	.	+	.	gene_id "LOC115224429"; db_xref "GeneID:115224429"; gbkey "Gene"; gene "LOC115224429"; gene_biotype "protein_coding"; ID ""; gene_name "LOC115224429";
NC_043021.1	Gnomon~FLAMseq~Covext	transcript	13573117	13612853	.	+	.	gene_id "LOC115224429"; ID "XM_029795329.2"; gene_name "LOC115224429"; transcript_id "Covext~FLAMseq_ext~XM_029795329.2"; three_prime_ext "29227";
NC_043021.1	Covext	exon	13573117	13573304	.	+	.	gene_id "LOC115224429"; db_xref "GeneID:115224429"; gbkey "mRNA"; gene "LOC115224429"; ID ""; gene_name "LOC115224429"; transcript_id "Covext~FLAMseq_ext~XM_029795329.2"; product "uncharacterized LOC115224429"; exon_number "1"; model_evidence "Supporting evidence includes similarity to: 1 Protein, and 100% coverage of the annotated genomic feature by RNAseq alignments, including 32 samples with support for all annotated introns";
NC_043021.1	Covext	exon	13576589	13576857	.	+	.	gene_id "LOC115224429"; db_xref "GeneID:115224429"; gbkey "mRNA"; gene "LOC115224429"; ID ""; gene_name "LOC115224429"; transcript_id "Covext~FLAMseq_ext~XM_029795329.2"; product "uncharacterized LOC115224429"; exon_number "2"; model_evidence "Supporting evidence includes similarity to: 1 Protein, and 100% coverage of the annotated genomic feature by RNAseq alignments, including 32 samples with support for all annotated introns";
NC_043021.1	Covext	exon	13579738	13580133	.	+	.	gene_id "LOC115224429"; db_xref "GeneID:115224429"; gbkey "mRNA"; gene "LOC115224429"; ID ""; gene_name "LOC115224429"; transcript_id "Covext~FLAMseq_ext~XM_029795329.2"; product "uncharacterized LOC115224429"; exon_number "3"; model_evidence "Supporting evidence includes similarity to: 1 Protein, and 100% coverage of the annotated genomic feature by RNAseq alignments, including 32 samples with support for all annotated introns";
NC_043021.1	Covext	exon	13582015	13583501	.	+	.	gene_id "LOC115224429"; db_xref "GeneID:115224429"; gbkey "mRNA"; gene "LOC115224429"; ID ""; gene_name "LOC115224429"; transcript_id "Covext~FLAMseq_ext~XM_029795329.2"; product "uncharacterized LOC115224429"; exon_number "4"; model_evidence "Supporting evidence includes similarity to: 1 Protein, and 100% coverage of the annotated genomic feature by RNAseq alignments, including 32 samples with support for all annotated introns";
NC_043021.1	Covext	exon	13582015	13612728	.	+	.	gene_id "LOC115224429"; db_xref "GeneID:115224429"; gbkey "mRNA"; gene "LOC115224429"; ID ""; gene_name "LOC115224429"; transcript_id "Covext~FLAMseq_ext~XM_029795329.2"; product ""; exon_number "4"; model_evidence "Supporting evidence includes similarity to: 1 Protein, and 100% coverage of the annotated genomic feature by RNAseq alignments"; three_prime_ext "29227";
NC_043021.1	Covext	exon	13582015	13612853	.	+	.	gene_id "LOC115224429"; db_xref "GeneID:115224429"; gbkey "mRNA"; gene "LOC115224429"; ID ""; gene_name "LOC115224429"; transcript_id "Covext~FLAMseq_ext~XM_029795329.2"; product ""; exon_number "4"; model_evidence "Supporting evidence includes similarity to: 1 Protein, and 100% coverage of the annotated genomic feature by RNAseq alignments"; three_prime_ext "125";
NC_043021.1	Gnomon~FLAMseq	transcript	13573117	13612728	.	+	.	gene_id "LOC115224429"; ID "XM_029795329.2"; gene_name "LOC115224429"; transcript_id "FLAMseq_ext~XM_029795329.2"; three_prime_ext "29227";
NC_043021.1	Gnomon~FLAMseq	exon	13573117	13573304	.	+	.	gene_id "LOC115224429"; db_xref "GeneID:115224429"; gbkey "mRNA"; gene "LOC115224429"; ID ""; gene_name "LOC115224429"; transcript_id "FLAMseq_ext~XM_029795329.2"; product "uncharacterized LOC115224429"; exon_number "1"; model_evidence "Supporting evidence includes similarity to: 1 Protein, and 100% coverage of the annotated genomic feature by RNAseq alignments, including 32 samples with support for all annotated introns";
NC_043021.1	Gnomon~FLAMseq	exon	13576589	13576857	.	+	.	gene_id "LOC115224429"; db_xref "GeneID:115224429"; gbkey "mRNA"; gene "LOC115224429"; ID ""; gene_name "LOC115224429"; transcript_id "FLAMseq_ext~XM_029795329.2"; product "uncharacterized LOC115224429"; exon_number "2"; model_evidence "Supporting evidence includes similarity to: 1 Protein, and 100% coverage of the annotated genomic feature by RNAseq alignments, including 32 samples with support for all annotated introns";
NC_043021.1	Gnomon~FLAMseq	exon	13579738	13580133	.	+	.	gene_id "LOC115224429"; db_xref "GeneID:115224429"; gbkey "mRNA"; gene "LOC115224429"; ID ""; gene_name "LOC115224429"; transcript_id "FLAMseq_ext~XM_029795329.2"; product "uncharacterized LOC115224429"; exon_number "3"; model_evidence "Supporting evidence includes similarity to: 1 Protein, and 100% coverage of the annotated genomic feature by RNAseq alignments, including 32 samples with support for all annotated introns";
NC_043021.1	Gnomon~FLAMseq	exon	13582015	13583501	.	+	.	gene_id "LOC115224429"; db_xref "GeneID:115224429"; gbkey "mRNA"; gene "LOC115224429"; ID ""; gene_name "LOC115224429"; transcript_id "FLAMseq_ext~XM_029795329.2"; product "uncharacterized LOC115224429"; exon_number "4"; model_evidence "Supporting evidence includes similarity to: 1 Protein, and 100% coverage of the annotated genomic feature by RNAseq alignments, including 32 samples with support for all annotated introns";
NC_043021.1	Gnomon~FLAMseq	exon	13582015	13612728	.	+	.	gene_id "LOC115224429"; db_xref "GeneID:115224429"; gbkey "mRNA"; gene "LOC115224429"; ID ""; gene_name "LOC115224429"; transcript_id "FLAMseq_ext~XM_029795329.2"; product ""; exon_number "4"; model_evidence "Supporting evidence includes similarity to: 1 Protein, and 100% coverage of the annotated genomic feature by RNAseq alignments"; three_prime_ext "29227";
NC_043021.1	Gnomon	transcript	13573117	13583501	.	+	.	gene_id "LOC115224429"; ID "XM_029795329.2"; gene_name "LOC115224429"; transcript_id "XM_029795329.2";
NC_043021.1	Gnomon	CDS	13576626	13576857	.	+	0	gene_id "LOC115224429"; db_xref "GeneID:115224429"; gbkey "CDS"; gene "LOC115224429"; ID ""; gene_name "LOC115224429"; transcript_id "XM_029795329.2"; product "uncharacterized protein LOC115224429"; protein_id "XP_029651189.1"; exon_number "2";
NC_043021.1	Gnomon	CDS	13579738	13580133	.	+	2	gene_id "LOC115224429"; db_xref "GeneID:115224429"; gbkey "CDS"; gene "LOC115224429"; ID ""; gene_name "LOC115224429"; transcript_id "XM_029795329.2"; product "uncharacterized protein LOC115224429"; protein_id "XP_029651189.1"; exon_number "3";
NC_043021.1	Gnomon	CDS	13582015	13582712	.	+	2	gene_id "LOC115224429"; db_xref "GeneID:115224429"; gbkey "CDS"; gene "LOC115224429"; ID ""; gene_name "LOC115224429"; transcript_id "XM_029795329.2"; product "uncharacterized protein LOC115224429"; protein_id "XP_029651189.1"; exon_number "4";
NC_043021.1	Gnomon	exon	13573117	13573304	.	+	.	gene_id "LOC115224429"; db_xref "GeneID:115224429"; gbkey "mRNA"; gene "LOC115224429"; ID ""; gene_name "LOC115224429"; transcript_id "XM_029795329.2"; product "uncharacterized LOC115224429"; exon_number "1"; model_evidence "Supporting evidence includes similarity to: 1 Protein, and 100% coverage of the annotated genomic feature by RNAseq alignments, including 32 samples with support for all annotated introns";
NC_043021.1	Gnomon	exon	13576589	13576857	.	+	.	gene_id "LOC115224429"; db_xref "GeneID:115224429"; gbkey "mRNA"; gene "LOC115224429"; ID ""; gene_name "LOC115224429"; transcript_id "XM_029795329.2"; product "uncharacterized LOC115224429"; exon_number "2"; model_evidence "Supporting evidence includes similarity to: 1 Protein, and 100% coverage of the annotated genomic feature by RNAseq alignments, including 32 samples with support for all annotated introns";
NC_043021.1	Gnomon	exon	13579738	13580133	.	+	.	gene_id "LOC115224429"; db_xref "GeneID:115224429"; gbkey "mRNA"; gene "LOC115224429"; ID ""; gene_name "LOC115224429"; transcript_id "XM_029795329.2"; product "uncharacterized LOC115224429"; exon_number "3"; model_evidence "Supporting evidence includes similarity to: 1 Protein, and 100% coverage of the annotated genomic feature by RNAseq alignments, including 32 samples with support for all annotated introns";
NC_043021.1	Gnomon	exon	13582015	13583501	.	+	.	gene_id "LOC115224429"; db_xref "GeneID:115224429"; gbkey "mRNA"; gene "LOC115224429"; ID ""; gene_name "LOC115224429"; transcript_id "XM_029795329.2"; product "uncharacterized LOC115224429"; exon_number "4"; model_evidence "Supporting evidence includes similarity to: 1 Protein, and 100% coverage of the annotated genomic feature by RNAseq alignments, including 32 samples with support for all annotated introns";
NC_043021.1	Gnomon	start_codon	13576626	13576628	.	+	0	gene_id "LOC115224429"; db_xref "GeneID:115224429"; gbkey "CDS"; gene "LOC115224429"; ID ""; gene_name "LOC115224429"; transcript_id "XM_029795329.2"; product "uncharacterized protein LOC115224429"; protein_id "XP_029651189.1"; exon_number "2";
NC_043021.1	Gnomon	stop_codon	13582713	13582715	.	+	0	gene_id "LOC115224429"; db_xref "GeneID:115224429"; gbkey "CDS"; gene "LOC115224429"; ID ""; gene_name "LOC115224429"; transcript_id "XM_029795329.2"; product "uncharacterized protein LOC115224429"; protein_id "XP_029651189.1"; exon_number "4";
NC_043021.1	Gnomon	gene	13585681	13597160	.	-	.	gene_id "LOC115224430"; db_xref "GeneID:115224430"; gbkey "Gene"; gene "LOC115224430"; gene_biotype "protein_coding"; ID ""; gene_name "LOC115224430";
NC_043021.1	Gnomon~FLAMseq~Covext	transcript	13585681	13597160	.	-	.	gene_id "LOC115224430"; ID "XM_029795330.2"; gene_name "LOC115224430"; transcript_id "Covext~FLAMseq_ext~XM_029795330.2"; three_prime_ext "759";
NC_043021.1	Covext	exon	13587333	13587699	.	-	.	gene_id "LOC115224430"; db_xref "GeneID:115224430"; gbkey "mRNA"; gene "LOC115224430"; ID ""; gene_name "LOC115224430"; transcript_id "Covext~FLAMseq_ext~XM_029795330.2"; product "uncharacterized protein C1orf50 homolog"; exon_number "5"; model_evidence "Supporting evidence includes similarity to: 7 Proteins, and 100% coverage of the annotated genomic feature by RNAseq alignments, including 46 samples with support for all annotated introns";
NC_043021.1	Covext	exon	13588300	13588431	.	-	.	gene_id "LOC115224430"; db_xref "GeneID:115224430"; gbkey "mRNA"; gene "LOC115224430"; ID ""; gene_name "LOC115224430"; transcript_id "Covext~FLAMseq_ext~XM_029795330.2"; product "uncharacterized protein C1orf50 homolog"; exon_number "4"; model_evidence "Supporting evidence includes similarity to: 7 Proteins, and 100% coverage of the annotated genomic feature by RNAseq alignments, including 46 samples with support for all annotated introns";
NC_043021.1	Covext	exon	13589436	13589522	.	-	.	gene_id "LOC115224430"; db_xref "GeneID:115224430"; gbkey "mRNA"; gene "LOC115224430"; ID ""; gene_name "LOC115224430"; transcript_id "Covext~FLAMseq_ext~XM_029795330.2"; product "uncharacterized protein C1orf50 homolog"; exon_number "3"; model_evidence "Supporting evidence includes similarity to: 7 Proteins, and 100% coverage of the annotated genomic feature by RNAseq alignments, including 46 samples with support for all annotated introns";
NC_043021.1	Covext	exon	13590730	13590842	.	-	.	gene_id "LOC115224430"; db_xref "GeneID:115224430"; gbkey "mRNA"; gene "LOC115224430"; ID ""; gene_name "LOC115224430"; transcript_id "Covext~FLAMseq_ext~XM_029795330.2"; product "uncharacterized protein C1orf50 homolog"; exon_number "2"; model_evidence "Supporting evidence includes similarity to: 7 Proteins, and 100% coverage of the annotated genomic feature by RNAseq alignments, including 46 samples with support for all annotated introns";
NC_043021.1	Covext	exon	13597009	13597160	.	-	.	gene_id "LOC115224430"; db_xref "GeneID:115224430"; gbkey "mRNA"; gene "LOC115224430"; ID ""; gene_name "LOC115224430"; transcript_id "Covext~FLAMseq_ext~XM_029795330.2"; product "uncharacterized protein C1orf50 homolog"; exon_number "1"; model_evidence "Supporting evidence includes similarity to: 7 Proteins, and 100% coverage of the annotated genomic feature by RNAseq alignments, including 46 samples with support for all annotated introns";
NC_043021.1	Covext	exon	13586574	13587699	.	-	.	gene_id "LOC115224430"; db_xref "GeneID:115224430"; gbkey "mRNA"; gene "LOC115224430"; ID ""; gene_name "LOC115224430"; transcript_id "Covext~FLAMseq_ext~XM_029795330.2"; product ""; exon_number "5"; model_evidence "Supporting evidence includes similarity to: 7 Proteins, and 100% coverage of the annotated genomic feature by RNAseq alignments"; three_prime_ext "759";
NC_043021.1	Covext	exon	13585681	13587699	.	-	.	gene_id "LOC115224430"; db_xref "GeneID:115224430"; gbkey "mRNA"; gene "LOC115224430"; ID ""; gene_name "LOC115224430"; transcript_id "Covext~FLAMseq_ext~XM_029795330.2"; product ""; exon_number "5"; model_evidence "Supporting evidence includes similarity to: 7 Proteins, and 100% coverage of the annotated genomic feature by RNAseq alignments"; three_prime_ext "893";
NC_043021.1	Gnomon~FLAMseq	transcript	13586574	13597160	.	-	.	gene_id "LOC115224430"; ID "XM_029795330.2"; gene_name "LOC115224430"; transcript_id "FLAMseq_ext~XM_029795330.2"; three_prime_ext "759";
NC_043021.1	Gnomon~FLAMseq	exon	13587333	13587699	.	-	.	gene_id "LOC115224430"; db_xref "GeneID:115224430"; gbkey "mRNA"; gene "LOC115224430"; ID ""; gene_name "LOC115224430"; transcript_id "FLAMseq_ext~XM_029795330.2"; product "uncharacterized protein C1orf50 homolog"; exon_number "5"; model_evidence "Supporting evidence includes similarity to: 7 Proteins, and 100% coverage of the annotated genomic feature by RNAseq alignments, including 46 samples with support for all annotated introns";
NC_043021.1	Gnomon~FLAMseq	exon	13588300	13588431	.	-	.	gene_id "LOC115224430"; db_xref "GeneID:115224430"; gbkey "mRNA"; gene "LOC115224430"; ID ""; gene_name "LOC115224430"; transcript_id "FLAMseq_ext~XM_029795330.2"; product "uncharacterized protein C1orf50 homolog"; exon_number "4"; model_evidence "Supporting evidence includes similarity to: 7 Proteins, and 100% coverage of the annotated genomic feature by RNAseq alignments, including 46 samples with support for all annotated introns";
NC_043021.1	Gnomon~FLAMseq	exon	13589436	13589522	.	-	.	gene_id "LOC115224430"; db_xref "GeneID:115224430"; gbkey "mRNA"; gene "LOC115224430"; ID ""; gene_name "LOC115224430"; transcript_id "FLAMseq_ext~XM_029795330.2"; product "uncharacterized protein C1orf50 homolog"; exon_number "3"; model_evidence "Supporting evidence includes similarity to: 7 Proteins, and 100% coverage of the annotated genomic feature by RNAseq alignments, including 46 samples with support for all annotated introns";
NC_043021.1	Gnomon~FLAMseq	exon	13590730	13590842	.	-	.	gene_id "LOC115224430"; db_xref "GeneID:115224430"; gbkey "mRNA"; gene "LOC115224430"; ID ""; gene_name "LOC115224430"; transcript_id "FLAMseq_ext~XM_029795330.2"; product "uncharacterized protein C1orf50 homolog"; exon_number "2"; model_evidence "Supporting evidence includes similarity to: 7 Proteins, and 100% coverage of the annotated genomic feature by RNAseq alignments, including 46 samples with support for all annotated introns";
NC_043021.1	Gnomon~FLAMseq	exon	13597009	13597160	.	-	.	gene_id "LOC115224430"; db_xref "GeneID:115224430"; gbkey "mRNA"; gene "LOC115224430"; ID ""; gene_name "LOC115224430"; transcript_id "FLAMseq_ext~XM_029795330.2"; product "uncharacterized protein C1orf50 homolog"; exon_number "1"; model_evidence "Supporting evidence includes similarity to: 7 Proteins, and 100% coverage of the annotated genomic feature by RNAseq alignments, including 46 samples with support for all annotated introns";
NC_043021.1	Gnomon~FLAMseq	exon	13586574	13587699	.	-	.	gene_id "LOC115224430"; db_xref "GeneID:115224430"; gbkey "mRNA"; gene "LOC115224430"; ID ""; gene_name "LOC115224430"; transcript_id "FLAMseq_ext~XM_029795330.2"; product ""; exon_number "5"; model_evidence "Supporting evidence includes similarity to: 7 Proteins, and 100% coverage of the annotated genomic feature by RNAseq alignments"; three_prime_ext "759";
NC_043021.1	Gnomon	transcript	13587333	13597160	.	-	.	gene_id "LOC115224430"; ID "XM_029795330.2"; gene_name "LOC115224430"; transcript_id "XM_029795330.2";
NC_043021.1	Gnomon	CDS	13587472	13587699	.	-	0	gene_id "LOC115224430"; db_xref "GeneID:115224430"; gbkey "CDS"; gene "LOC115224430"; ID ""; gene_name "LOC115224430"; transcript_id "XM_029795330.2"; product "uncharacterized protein C1orf50 homolog"; protein_id "XP_029651190.1"; exon_number "5";
NC_043021.1	Gnomon	CDS	13588300	13588431	.	-	0	gene_id "LOC115224430"; db_xref "GeneID:115224430"; gbkey "CDS"; gene "LOC115224430"; ID ""; gene_name "LOC115224430"; transcript_id "XM_029795330.2"; product "uncharacterized protein C1orf50 homolog"; protein_id "XP_029651190.1"; exon_number "4";
NC_043021.1	Gnomon	CDS	13589436	13589522	.	-	0	gene_id "LOC115224430"; db_xref "GeneID:115224430"; gbkey "CDS"; gene "LOC115224430"; ID ""; gene_name "LOC115224430"; transcript_id "XM_029795330.2"; product "uncharacterized protein C1orf50 homolog"; protein_id "XP_029651190.1"; exon_number "3";
NC_043021.1	Gnomon	CDS	13590730	13590842	.	-	2	gene_id "LOC115224430"; db_xref "GeneID:115224430"; gbkey "CDS"; gene "LOC115224430"; ID ""; gene_name "LOC115224430"; transcript_id "XM_029795330.2"; product "uncharacterized protein C1orf50 homolog"; protein_id "XP_029651190.1"; exon_number "2";
NC_043021.1	Gnomon	CDS	13597009	13597051	.	-	0	gene_id "LOC115224430"; db_xref "GeneID:115224430"; gbkey "CDS"; gene "LOC115224430"; ID ""; gene_name "LOC115224430"; transcript_id "XM_029795330.2"; product "uncharacterized protein C1orf50 homolog"; protein_id "XP_029651190.1"; exon_number "1";
NC_043021.1	Gnomon	exon	13587333	13587699	.	-	.	gene_id "LOC115224430"; db_xref "GeneID:115224430"; gbkey "mRNA"; gene "LOC115224430"; ID ""; gene_name "LOC115224430"; transcript_id "XM_029795330.2"; product "uncharacterized protein C1orf50 homolog"; exon_number "5"; model_evidence "Supporting evidence includes similarity to: 7 Proteins, and 100% coverage of the annotated genomic feature by RNAseq alignments, including 46 samples with support for all annotated introns";
NC_043021.1	Gnomon	exon	13588300	13588431	.	-	.	gene_id "LOC115224430"; db_xref "GeneID:115224430"; gbkey "mRNA"; gene "LOC115224430"; ID ""; gene_name "LOC115224430"; transcript_id "XM_029795330.2"; product "uncharacterized protein C1orf50 homolog"; exon_number "4"; model_evidence "Supporting evidence includes similarity to: 7 Proteins, and 100% coverage of the annotated genomic feature by RNAseq alignments, including 46 samples with support for all annotated introns";
NC_043021.1	Gnomon	exon	13589436	13589522	.	-	.	gene_id "LOC115224430"; db_xref "GeneID:115224430"; gbkey "mRNA"; gene "LOC115224430"; ID ""; gene_name "LOC115224430"; transcript_id "XM_029795330.2"; product "uncharacterized protein C1orf50 homolog"; exon_number "3"; model_evidence "Supporting evidence includes similarity to: 7 Proteins, and 100% coverage of the annotated genomic feature by RNAseq alignments, including 46 samples with support for all annotated introns";
NC_043021.1	Gnomon	exon	13590730	13590842	.	-	.	gene_id "LOC115224430"; db_xref "GeneID:115224430"; gbkey "mRNA"; gene "LOC115224430"; ID ""; gene_name "LOC115224430"; transcript_id "XM_029795330.2"; product "uncharacterized protein C1orf50 homolog"; exon_number "2"; model_evidence "Supporting evidence includes similarity to: 7 Proteins, and 100% coverage of the annotated genomic feature by RNAseq alignments, including 46 samples with support for all annotated introns";
NC_043021.1	Gnomon	exon	13597009	13597160	.	-	.	gene_id "LOC115224430"; db_xref "GeneID:115224430"; gbkey "mRNA"; gene "LOC115224430"; ID ""; gene_name "LOC115224430"; transcript_id "XM_029795330.2"; product "uncharacterized protein C1orf50 homolog"; exon_number "1"; model_evidence "Supporting evidence includes similarity to: 7 Proteins, and 100% coverage of the annotated genomic feature by RNAseq alignments, including 46 samples with support for all annotated introns";
NC_043021.1	Gnomon	start_codon	13597049	13597051	.	-	0	gene_id "LOC115224430"; db_xref "GeneID:115224430"; gbkey "CDS"; gene "LOC115224430"; ID ""; gene_name "LOC115224430"; transcript_id "XM_029795330.2"; product "uncharacterized protein C1orf50 homolog"; protein_id "XP_029651190.1"; exon_number "1";
NC_043021.1	Gnomon	stop_codon	13587469	13587471	.	-	0	gene_id "LOC115224430"; db_xref "GeneID:115224430"; gbkey "CDS"; gene "LOC115224430"; ID ""; gene_name "LOC115224430"; transcript_id "XM_029795330.2"; product "uncharacterized protein C1orf50 homolog"; protein_id "XP_029651190.1"; exon_number "5";
NC_043021.1	Gnomon	gene	4713767	4724174	.	-	.	gene_id "LOC115224431"; db_xref "GeneID:115224431"; gbkey "Gene"; gene "LOC115224431"; gene_biotype "protein_coding"; ID ""; gene_name "LOC115224431";
NC_043021.1	Gnomon	transcript	4713767	4724174	.	-	.	gene_id "LOC115224431"; ID "XM_029795333.2"; gene_name "LOC115224431"; transcript_id "XM_029795333.2";
NC_043021.1	Gnomon	CDS	4713940	4714086	.	-	0	gene_id "LOC115224431"; db_xref "GeneID:115224431"; gbkey "CDS"; gene "LOC115224431"; ID ""; gene_name "LOC115224431"; transcript_id "XM_029795333.2"; product "chymotrypsin-like protease CTRL-1"; protein_id "XP_029651193.1"; exon_number "6";
NC_043021.1	Gnomon	CDS	4714827	4714972	.	-	2	gene_id "LOC115224431"; db_xref "GeneID:115224431"; gbkey "CDS"; gene "LOC115224431"; ID ""; gene_name "LOC115224431"; transcript_id "XM_029795333.2"; product "chymotrypsin-like protease CTRL-1"; protein_id "XP_029651193.1"; exon_number "5";
NC_043021.1	Gnomon	CDS	4716537	4716671	.	-	2	gene_id "LOC115224431"; db_xref "GeneID:115224431"; gbkey "CDS"; gene "LOC115224431"; ID ""; gene_name "LOC115224431"; transcript_id "XM_029795333.2"; product "chymotrypsin-like protease CTRL-1"; protein_id "XP_029651193.1"; exon_number "4";
NC_043021.1	Gnomon	CDS	4717962	4718086	.	-	1	gene_id "LOC115224431"; db_xref "GeneID:115224431"; gbkey "CDS"; gene "LOC115224431"; ID ""; gene_name "LOC115224431"; transcript_id "XM_029795333.2"; product "chymotrypsin-like protease CTRL-1"; protein_id "XP_029651193.1"; exon_number "3";
NC_043021.1	Gnomon	CDS	4720136	4720295	.	-	2	gene_id "LOC115224431"; db_xref "GeneID:115224431"; gbkey "CDS"; gene "LOC115224431"; ID ""; gene_name "LOC115224431"; transcript_id "XM_029795333.2"; product "chymotrypsin-like protease CTRL-1"; protein_id "XP_029651193.1"; exon_number "2";
NC_043021.1	Gnomon	CDS	4724016	4724064	.	-	0	gene_id "LOC115224431"; db_xref "GeneID:115224431"; gbkey "CDS"; gene "LOC115224431"; ID ""; gene_name "LOC115224431"; transcript_id "XM_029795333.2"; product "chymotrypsin-like protease CTRL-1"; protein_id "XP_029651193.1"; exon_number "1";
NC_043021.1	Gnomon	exon	4713767	4714086	.	-	.	gene_id "LOC115224431"; db_xref "GeneID:115224431"; gbkey "mRNA"; gene "LOC115224431"; ID ""; gene_name "LOC115224431"; transcript_id "XM_029795333.2"; product "chymotrypsin-like protease CTRL-1"; exon_number "6"; model_evidence "Supporting evidence includes similarity to: 100% coverage of the annotated genomic feature by RNAseq alignments, including 14 samples with support for all annotated introns";
NC_043021.1	Gnomon	exon	4714827	4714972	.	-	.	gene_id "LOC115224431"; db_xref "GeneID:115224431"; gbkey "mRNA"; gene "LOC115224431"; ID ""; gene_name "LOC115224431"; transcript_id "XM_029795333.2"; product "chymotrypsin-like protease CTRL-1"; exon_number "5"; model_evidence "Supporting evidence includes similarity to: 100% coverage of the annotated genomic feature by RNAseq alignments, including 14 samples with support for all annotated introns";
NC_043021.1	Gnomon	exon	4716537	4716671	.	-	.	gene_id "LOC115224431"; db_xref "GeneID:115224431"; gbkey "mRNA"; gene "LOC115224431"; ID ""; gene_name "LOC115224431"; transcript_id "XM_029795333.2"; product "chymotrypsin-like protease CTRL-1"; exon_number "4"; model_evidence "Supporting evidence includes similarity to: 100% coverage of the annotated genomic feature by RNAseq alignments, including 14 samples with support for all annotated introns";
NC_043021.1	Gnomon	exon	4717962	4718086	.	-	.	gene_id "LOC115224431"; db_xref "GeneID:115224431"; gbkey "mRNA"; gene "LOC115224431"; ID ""; gene_name "LOC115224431"; transcript_id "XM_029795333.2"; product "chymotrypsin-like protease CTRL-1"; exon_number "3"; model_evidence "Supporting evidence includes similarity to: 100% coverage of the annotated genomic feature by RNAseq alignments, including 14 samples with support for all annotated introns";
NC_043021.1	Gnomon	exon	4720136	4720295	.	-	.	gene_id "LOC115224431"; db_xref "GeneID:115224431"; gbkey "mRNA"; gene "LOC115224431"; ID ""; gene_name "LOC115224431"; transcript_id "XM_029795333.2"; product "chymotrypsin-like protease CTRL-1"; exon_number "2"; model_evidence "Supporting evidence includes similarity to: 100% coverage of the annotated genomic feature by RNAseq alignments, including 14 samples with support for all annotated introns";
NC_043021.1	Gnomon	exon	4724016	4724174	.	-	.	gene_id "LOC115224431"; db_xref "GeneID:115224431"; gbkey "mRNA"; gene "LOC115224431"; ID ""; gene_name "LOC115224431"; transcript_id "XM_029795333.2"; product "chymotrypsin-like protease CTRL-1"; exon_number "1"; model_evidence "Supporting evidence includes similarity to: 100% coverage of the annotated genomic feature by RNAseq alignments, including 14 samples with support for all annotated introns";
NC_043021.1	Gnomon	start_codon	4724062	4724064	.	-	0	gene_id "LOC115224431"; db_xref "GeneID:115224431"; gbkey "CDS"; gene "LOC115224431"; ID ""; gene_name "LOC115224431"; transcript_id "XM_029795333.2"; product "chymotrypsin-like protease CTRL-1"; protein_id "XP_029651193.1"; exon_number "1";
NC_043021.1	Gnomon	stop_codon	4713937	4713939	.	-	0	gene_id "LOC115224431"; db_xref "GeneID:115224431"; gbkey "CDS"; gene "LOC115224431"; ID ""; gene_name "LOC115224431"; transcript_id "XM_029795333.2"; product "chymotrypsin-like protease CTRL-1"; protein_id "XP_029651193.1"; exon_number "6";
NC_043021.1	Gnomon	gene	2428907	2474290	.	-	.	gene_id "LOC115224432"; db_xref "GeneID:115224432"; gbkey "Gene"; gene "LOC115224432"; gene_biotype "protein_coding"; ID ""; gene_name "LOC115224432";
NC_043021.1	PBRI	transcript	2428907	2462000	.	-	.	gene_id "LOC115224432"; ID ""; gene_name "LOC115224432"; transcript_id "G55254.3"; uniq_trans_id "G55254.3";
NC_043021.1	PBRI	exon	2428907	2430856	.	-	.	gene_id "LOC115224432"; ID ""; gene_name "LOC115224432"; transcript_id "G55254.3"; exon_number "18"; uniq_trans_id "G55254.3";
NC_043021.1	PBRI	exon	2433574	2433652	.	-	.	gene_id "LOC115224432"; ID ""; gene_name "LOC115224432"; transcript_id "G55254.3"; exon_number "17"; uniq_trans_id "G55254.3";
NC_043021.1	PBRI	exon	2437643	2437730	.	-	.	gene_id "LOC115224432"; ID ""; gene_name "LOC115224432"; transcript_id "G55254.3"; exon_number "16"; uniq_trans_id "G55254.3";
NC_043021.1	PBRI	exon	2439764	2439825	.	-	.	gene_id "LOC115224432"; ID ""; gene_name "LOC115224432"; transcript_id "G55254.3"; exon_number "15"; uniq_trans_id "G55254.3";
NC_043021.1	PBRI	exon	2440969	2441053	.	-	.	gene_id "LOC115224432"; ID ""; gene_name "LOC115224432"; transcript_id "G55254.3"; exon_number "14"; uniq_trans_id "G55254.3";
NC_043021.1	PBRI	exon	2443300	2443430	.	-	.	gene_id "LOC115224432"; ID ""; gene_name "LOC115224432"; transcript_id "G55254.3"; exon_number "13"; uniq_trans_id "G55254.3";
NC_043021.1	PBRI	exon	2445077	2445226	.	-	.	gene_id "LOC115224432"; ID ""; gene_name "LOC115224432"; transcript_id "G55254.3"; exon_number "12"; uniq_trans_id "G55254.3";
NC_043021.1	PBRI	exon	2446429	2446599	.	-	.	gene_id "LOC115224432"; ID ""; gene_name "LOC115224432"; transcript_id "G55254.3"; exon_number "11"; uniq_trans_id "G55254.3";
NC_043021.1	PBRI	exon	2447070	2447181	.	-	.	gene_id "LOC115224432"; ID ""; gene_name "LOC115224432"; transcript_id "G55254.3"; exon_number "10"; uniq_trans_id "G55254.3";
NC_043021.1	PBRI	exon	2449407	2449481	.	-	.	gene_id "LOC115224432"; ID ""; gene_name "LOC115224432"; transcript_id "G55254.3"; exon_number "9"; uniq_trans_id "G55254.3";
NC_043021.1	PBRI	exon	2450241	2450368	.	-	.	gene_id "LOC115224432"; ID ""; gene_name "LOC115224432"; transcript_id "G55254.3"; exon_number "8"; uniq_trans_id "G55254.3";
NC_043021.1	PBRI	exon	2451172	2451270	.	-	.	gene_id "LOC115224432"; ID ""; gene_name "LOC115224432"; transcript_id "G55254.3"; exon_number "7"; uniq_trans_id "G55254.3";
NC_043021.1	PBRI	exon	2453263	2453356	.	-	.	gene_id "LOC115224432"; ID ""; gene_name "LOC115224432"; transcript_id "G55254.3"; exon_number "6"; uniq_trans_id "G55254.3";
NC_043021.1	PBRI	exon	2455375	2455478	.	-	.	gene_id "LOC115224432"; ID ""; gene_name "LOC115224432"; transcript_id "G55254.3"; exon_number "5"; uniq_trans_id "G55254.3";
NC_043021.1	PBRI	exon	2458462	2458585	.	-	.	gene_id "LOC115224432"; ID ""; gene_name "LOC115224432"; transcript_id "G55254.3"; exon_number "4"; uniq_trans_id "G55254.3";
NC_043021.1	PBRI	exon	2460562	2460659	.	-	.	gene_id "LOC115224432"; ID ""; gene_name "LOC115224432"; transcript_id "G55254.3"; exon_number "3"; uniq_trans_id "G55254.3";
NC_043021.1	PBRI	exon	2460967	2461143	.	-	.	gene_id "LOC115224432"; ID ""; gene_name "LOC115224432"; transcript_id "G55254.3"; exon_number "2"; uniq_trans_id "G55254.3";
NC_043021.1	PBRI	exon	2461835	2462000	.	-	.	gene_id "LOC115224432"; ID ""; gene_name "LOC115224432"; transcript_id "G55254.3"; exon_number "1"; uniq_trans_id "G55254.3";
NC_043021.1	Gnomon	transcript	2429986	2474290	.	-	.	gene_id "LOC115224432"; ID "XM_029795334.2"; gene_name "LOC115224432"; transcript_id "XM_029795334.2";
NC_043021.1	Gnomon	CDS	2430765	2430856	.	-	2	gene_id "LOC115224432"; db_xref "GeneID:115224432"; gbkey "CDS"; gene "LOC115224432"; ID ""; gene_name "LOC115224432"; transcript_id "XM_029795334.2"; product "chromosome transmission fidelity protein 18 homolog isoform X1"; protein_id "XP_029651194.2"; exon_number "24";
NC_043021.1	Gnomon	CDS	2433574	2433652	.	-	0	gene_id "LOC115224432"; db_xref "GeneID:115224432"; gbkey "CDS"; gene "LOC115224432"; ID ""; gene_name "LOC115224432"; transcript_id "XM_029795334.2"; product "chromosome transmission fidelity protein 18 homolog isoform X1"; protein_id "XP_029651194.2"; exon_number "23";
NC_043021.1	Gnomon	CDS	2437643	2437730	.	-	1	gene_id "LOC115224432"; db_xref "GeneID:115224432"; gbkey "CDS"; gene "LOC115224432"; ID ""; gene_name "LOC115224432"; transcript_id "XM_029795334.2"; product "chromosome transmission fidelity protein 18 homolog isoform X1"; protein_id "XP_029651194.2"; exon_number "22";
NC_043021.1	Gnomon	CDS	2439764	2439825	.	-	0	gene_id "LOC115224432"; db_xref "GeneID:115224432"; gbkey "CDS"; gene "LOC115224432"; ID ""; gene_name "LOC115224432"; transcript_id "XM_029795334.2"; product "chromosome transmission fidelity protein 18 homolog isoform X1"; protein_id "XP_029651194.2"; exon_number "21";
NC_043021.1	Gnomon	CDS	2440969	2441053	.	-	1	gene_id "LOC115224432"; db_xref "GeneID:115224432"; gbkey "CDS"; gene "LOC115224432"; ID ""; gene_name "LOC115224432"; transcript_id "XM_029795334.2"; product "chromosome transmission fidelity protein 18 homolog isoform X1"; protein_id "XP_029651194.2"; exon_number "20";
NC_043021.1	Gnomon	CDS	2443300	2443430	.	-	0	gene_id "LOC115224432"; db_xref "GeneID:115224432"; gbkey "CDS"; gene "LOC115224432"; ID ""; gene_name "LOC115224432"; transcript_id "XM_029795334.2"; product "chromosome transmission fidelity protein 18 homolog isoform X1"; protein_id "XP_029651194.2"; exon_number "19";
NC_043021.1	Gnomon	CDS	2445077	2445226	.	-	0	gene_id "LOC115224432"; db_xref "GeneID:115224432"; gbkey "CDS"; gene "LOC115224432"; ID ""; gene_name "LOC115224432"; transcript_id "XM_029795334.2"; product "chromosome transmission fidelity protein 18 homolog isoform X1"; protein_id "XP_029651194.2"; exon_number "18";
NC_043021.1	Gnomon	CDS	2446429	2446599	.	-	0	gene_id "LOC115224432"; db_xref "GeneID:115224432"; gbkey "CDS"; gene "LOC115224432"; ID ""; gene_name "LOC115224432"; transcript_id "XM_029795334.2"; product "chromosome transmission fidelity protein 18 homolog isoform X1"; protein_id "XP_029651194.2"; exon_number "17";
NC_043021.1	Gnomon	CDS	2447070	2447181	.	-	1	gene_id "LOC115224432"; db_xref "GeneID:115224432"; gbkey "CDS"; gene "LOC115224432"; ID ""; gene_name "LOC115224432"; transcript_id "XM_029795334.2"; product "chromosome transmission fidelity protein 18 homolog isoform X1"; protein_id "XP_029651194.2"; exon_number "16";
NC_043021.1	Gnomon	CDS	2449407	2449481	.	-	1	gene_id "LOC115224432"; db_xref "GeneID:115224432"; gbkey "CDS"; gene "LOC115224432"; ID ""; gene_name "LOC115224432"; transcript_id "XM_029795334.2"; product "chromosome transmission fidelity protein 18 homolog isoform X1"; protein_id "XP_029651194.2"; exon_number "15";
NC_043021.1	Gnomon	CDS	2450241	2450368	.	-	0	gene_id "LOC115224432"; db_xref "GeneID:115224432"; gbkey "CDS"; gene "LOC115224432"; ID ""; gene_name "LOC115224432"; transcript_id "XM_029795334.2"; product "chromosome transmission fidelity protein 18 homolog isoform X1"; protein_id "XP_029651194.2"; exon_number "14";
NC_043021.1	Gnomon	CDS	2451172	2451270	.	-	0	gene_id "LOC115224432"; db_xref "GeneID:115224432"; gbkey "CDS"; gene "LOC115224432"; ID ""; gene_name "LOC115224432"; transcript_id "XM_029795334.2"; product "chromosome transmission fidelity protein 18 homolog isoform X1"; protein_id "XP_029651194.2"; exon_number "13";
NC_043021.1	Gnomon	CDS	2453263	2453356	.	-	1	gene_id "LOC115224432"; db_xref "GeneID:115224432"; gbkey "CDS"; gene "LOC115224432"; ID ""; gene_name "LOC115224432"; transcript_id "XM_029795334.2"; product "chromosome transmission fidelity protein 18 homolog isoform X1"; protein_id "XP_029651194.2"; exon_number "12";
NC_043021.1	Gnomon	CDS	2455375	2455478	.	-	0	gene_id "LOC115224432"; db_xref "GeneID:115224432"; gbkey "CDS"; gene "LOC115224432"; ID ""; gene_name "LOC115224432"; transcript_id "XM_029795334.2"; product "chromosome transmission fidelity protein 18 homolog isoform X1"; protein_id "XP_029651194.2"; exon_number "11";
NC_043021.1	Gnomon	CDS	2458462	2458585	.	-	1	gene_id "LOC115224432"; db_xref "GeneID:115224432"; gbkey "CDS"; gene "LOC115224432"; ID ""; gene_name "LOC115224432"; transcript_id "XM_029795334.2"; product "chromosome transmission fidelity protein 18 homolog isoform X1"; protein_id "XP_029651194.2"; exon_number "10";
NC_043021.1	Gnomon	CDS	2460562	2460659	.	-	0	gene_id "LOC115224432"; db_xref "GeneID:115224432"; gbkey "CDS"; gene "LOC115224432"; ID ""; gene_name "LOC115224432"; transcript_id "XM_029795334.2"; product "chromosome transmission fidelity protein 18 homolog isoform X1"; protein_id "XP_029651194.2"; exon_number "9";
NC_043021.1	Gnomon	CDS	2460967	2461143	.	-	0	gene_id "LOC115224432"; db_xref "GeneID:115224432"; gbkey "CDS"; gene "LOC115224432"; ID ""; gene_name "LOC115224432"; transcript_id "XM_029795334.2"; product "chromosome transmission fidelity protein 18 homolog isoform X1"; protein_id "XP_029651194.2"; exon_number "8";
NC_043021.1	Gnomon	CDS	2461835	2462027	.	-	1	gene_id "LOC115224432"; db_xref "GeneID:115224432"; gbkey "CDS"; gene "LOC115224432"; ID ""; gene_name "LOC115224432"; transcript_id "XM_029795334.2"; product "chromosome transmission fidelity protein 18 homolog isoform X1"; protein_id "XP_029651194.2"; exon_number "7";
NC_043021.1	Gnomon	CDS	2464480	2464526	.	-	0	gene_id "LOC115224432"; db_xref "GeneID:115224432"; gbkey "CDS"; gene "LOC115224432"; ID ""; gene_name "LOC115224432"; transcript_id "XM_029795334.2"; product "chromosome transmission fidelity protein 18 homolog isoform X1"; protein_id "XP_029651194.2"; exon_number "6";
NC_043021.1	Gnomon	CDS	2465659	2465742	.	-	0	gene_id "LOC115224432"; db_xref "GeneID:115224432"; gbkey "CDS"; gene "LOC115224432"; ID ""; gene_name "LOC115224432"; transcript_id "XM_029795334.2"; product "chromosome transmission fidelity protein 18 homolog isoform X1"; protein_id "XP_029651194.2"; exon_number "5";
NC_043021.1	Gnomon	CDS	2466688	2466812	.	-	2	gene_id "LOC115224432"; db_xref "GeneID:115224432"; gbkey "CDS"; gene "LOC115224432"; ID ""; gene_name "LOC115224432"; transcript_id "XM_029795334.2"; product "chromosome transmission fidelity protein 18 homolog isoform X1"; protein_id "XP_029651194.2"; exon_number "4";
NC_043021.1	Gnomon	CDS	2468053	2468223	.	-	2	gene_id "LOC115224432"; db_xref "GeneID:115224432"; gbkey "CDS"; gene "LOC115224432"; ID ""; gene_name "LOC115224432"; transcript_id "XM_029795334.2"; product "chromosome transmission fidelity protein 18 homolog isoform X1"; protein_id "XP_029651194.2"; exon_number "3";
NC_043021.1	Gnomon	CDS	2469896	2470171	.	-	2	gene_id "LOC115224432"; db_xref "GeneID:115224432"; gbkey "CDS"; gene "LOC115224432"; ID ""; gene_name "LOC115224432"; transcript_id "XM_029795334.2"; product "chromosome transmission fidelity protein 18 homolog isoform X1"; protein_id "XP_029651194.2"; exon_number "2";
NC_043021.1	Gnomon	CDS	2473895	2473952	.	-	0	gene_id "LOC115224432"; db_xref "GeneID:115224432"; gbkey "CDS"; gene "LOC115224432"; ID ""; gene_name "LOC115224432"; transcript_id "XM_029795334.2"; product "chromosome transmission fidelity protein 18 homolog isoform X1"; protein_id "XP_029651194.2"; exon_number "1";
NC_043021.1	Gnomon	exon	2429986	2430856	.	-	.	gene_id "LOC115224432"; db_xref "GeneID:115224432"; gbkey "mRNA"; gene "LOC115224432"; ID ""; gene_name "LOC115224432"; transcript_id "XM_029795334.2"; product "chromosome transmission fidelity protein 18 homolog, transcript variant X1"; exon_number "24"; model_evidence "Supporting evidence includes similarity to: 3 Proteins, and 100% coverage of the annotated genomic feature by RNAseq alignments, including 19 samples with support for all annotated introns";
NC_043021.1	Gnomon	exon	2433574	2433652	.	-	.	gene_id "LOC115224432"; db_xref "GeneID:115224432"; gbkey "mRNA"; gene "LOC115224432"; ID ""; gene_name "LOC115224432"; transcript_id "XM_029795334.2"; product "chromosome transmission fidelity protein 18 homolog, transcript variant X1"; exon_number "23"; model_evidence "Supporting evidence includes similarity to: 3 Proteins, and 100% coverage of the annotated genomic feature by RNAseq alignments, including 19 samples with support for all annotated introns";
NC_043021.1	Gnomon	exon	2437643	2437730	.	-	.	gene_id "LOC115224432"; db_xref "GeneID:115224432"; gbkey "mRNA"; gene "LOC115224432"; ID ""; gene_name "LOC115224432"; transcript_id "XM_029795334.2"; product "chromosome transmission fidelity protein 18 homolog, transcript variant X1"; exon_number "22"; model_evidence "Supporting evidence includes similarity to: 3 Proteins, and 100% coverage of the annotated genomic feature by RNAseq alignments, including 19 samples with support for all annotated introns";
NC_043021.1	Gnomon	exon	2439764	2439825	.	-	.	gene_id "LOC115224432"; db_xref "GeneID:115224432"; gbkey "mRNA"; gene "LOC115224432"; ID ""; gene_name "LOC115224432"; transcript_id "XM_029795334.2"; product "chromosome transmission fidelity protein 18 homolog, transcript variant X1"; exon_number "21"; model_evidence "Supporting evidence includes similarity to: 3 Proteins, and 100% coverage of the annotated genomic feature by RNAseq alignments, including 19 samples with support for all annotated introns";
NC_043021.1	Gnomon	exon	2440969	2441053	.	-	.	gene_id "LOC115224432"; db_xref "GeneID:115224432"; gbkey "mRNA"; gene "LOC115224432"; ID ""; gene_name "LOC115224432"; transcript_id "XM_029795334.2"; product "chromosome transmission fidelity protein 18 homolog, transcript variant X1"; exon_number "20"; model_evidence "Supporting evidence includes similarity to: 3 Proteins, and 100% coverage of the annotated genomic feature by RNAseq alignments, including 19 samples with support for all annotated introns";
NC_043021.1	Gnomon	exon	2443300	2443430	.	-	.	gene_id "LOC115224432"; db_xref "GeneID:115224432"; gbkey "mRNA"; gene "LOC115224432"; ID ""; gene_name "LOC115224432"; transcript_id "XM_029795334.2"; product "chromosome transmission fidelity protein 18 homolog, transcript variant X1"; exon_number "19"; model_evidence "Supporting evidence includes similarity to: 3 Proteins, and 100% coverage of the annotated genomic feature by RNAseq alignments, including 19 samples with support for all annotated introns";
NC_043021.1	Gnomon	exon	2445077	2445226	.	-	.	gene_id "LOC115224432"; db_xref "GeneID:115224432"; gbkey "mRNA"; gene "LOC115224432"; ID ""; gene_name "LOC115224432"; transcript_id "XM_029795334.2"; product "chromosome transmission fidelity protein 18 homolog, transcript variant X1"; exon_number "18"; model_evidence "Supporting evidence includes similarity to: 3 Proteins, and 100% coverage of the annotated genomic feature by RNAseq alignments, including 19 samples with support for all annotated introns";
NC_043021.1	Gnomon	exon	2446429	2446599	.	-	.	gene_id "LOC115224432"; db_xref "GeneID:115224432"; gbkey "mRNA"; gene "LOC115224432"; ID ""; gene_name "LOC115224432"; transcript_id "XM_029795334.2"; product "chromosome transmission fidelity protein 18 homolog, transcript variant X1"; exon_number "17"; model_evidence "Supporting evidence includes similarity to: 3 Proteins, and 100% coverage of the annotated genomic feature by RNAseq alignments, including 19 samples with support for all annotated introns";
NC_043021.1	Gnomon	exon	2447070	2447181	.	-	.	gene_id "LOC115224432"; db_xref "GeneID:115224432"; gbkey "mRNA"; gene "LOC115224432"; ID ""; gene_name "LOC115224432"; transcript_id "XM_029795334.2"; product "chromosome transmission fidelity protein 18 homolog, transcript variant X1"; exon_number "16"; model_evidence "Supporting evidence includes similarity to: 3 Proteins, and 100% coverage of the annotated genomic feature by RNAseq alignments, including 19 samples with support for all annotated introns";
NC_043021.1	Gnomon	exon	2449407	2449481	.	-	.	gene_id "LOC115224432"; db_xref "GeneID:115224432"; gbkey "mRNA"; gene "LOC115224432"; ID ""; gene_name "LOC115224432"; transcript_id "XM_029795334.2"; product "chromosome transmission fidelity protein 18 homolog, transcript variant X1"; exon_number "15"; model_evidence "Supporting evidence includes similarity to: 3 Proteins, and 100% coverage of the annotated genomic feature by RNAseq alignments, including 19 samples with support for all annotated introns";
NC_043021.1	Gnomon	exon	2450241	2450368	.	-	.	gene_id "LOC115224432"; db_xref "GeneID:115224432"; gbkey "mRNA"; gene "LOC115224432"; ID ""; gene_name "LOC115224432"; transcript_id "XM_029795334.2"; product "chromosome transmission fidelity protein 18 homolog, transcript variant X1"; exon_number "14"; model_evidence "Supporting evidence includes similarity to: 3 Proteins, and 100% coverage of the annotated genomic feature by RNAseq alignments, including 19 samples with support for all annotated introns";
NC_043021.1	Gnomon	exon	2451172	2451270	.	-	.	gene_id "LOC115224432"; db_xref "GeneID:115224432"; gbkey "mRNA"; gene "LOC115224432"; ID ""; gene_name "LOC115224432"; transcript_id "XM_029795334.2"; product "chromosome transmission fidelity protein 18 homolog, transcript variant X1"; exon_number "13"; model_evidence "Supporting evidence includes similarity to: 3 Proteins, and 100% coverage of the annotated genomic feature by RNAseq alignments, including 19 samples with support for all annotated introns";
NC_043021.1	Gnomon	exon	2453263	2453356	.	-	.	gene_id "LOC115224432"; db_xref "GeneID:115224432"; gbkey "mRNA"; gene "LOC115224432"; ID ""; gene_name "LOC115224432"; transcript_id "XM_029795334.2"; product "chromosome transmission fidelity protein 18 homolog, transcript variant X1"; exon_number "12"; model_evidence "Supporting evidence includes similarity to: 3 Proteins, and 100% coverage of the annotated genomic feature by RNAseq alignments, including 19 samples with support for all annotated introns";
NC_043021.1	Gnomon	exon	2455375	2455478	.	-	.	gene_id "LOC115224432"; db_xref "GeneID:115224432"; gbkey "mRNA"; gene "LOC115224432"; ID ""; gene_name "LOC115224432"; transcript_id "XM_029795334.2"; product "chromosome transmission fidelity protein 18 homolog, transcript variant X1"; exon_number "11"; model_evidence "Supporting evidence includes similarity to: 3 Proteins, and 100% coverage of the annotated genomic feature by RNAseq alignments, including 19 samples with support for all annotated introns";
NC_043021.1	Gnomon	exon	2458462	2458585	.	-	.	gene_id "LOC115224432"; db_xref "GeneID:115224432"; gbkey "mRNA"; gene "LOC115224432"; ID ""; gene_name "LOC115224432"; transcript_id "XM_029795334.2"; product "chromosome transmission fidelity protein 18 homolog, transcript variant X1"; exon_number "10"; model_evidence "Supporting evidence includes similarity to: 3 Proteins, and 100% coverage of the annotated genomic feature by RNAseq alignments, including 19 samples with support for all annotated introns";
NC_043021.1	Gnomon	exon	2460562	2460659	.	-	.	gene_id "LOC115224432"; db_xref "GeneID:115224432"; gbkey "mRNA"; gene "LOC115224432"; ID ""; gene_name "LOC115224432"; transcript_id "XM_029795334.2"; product "chromosome transmission fidelity protein 18 homolog, transcript variant X1"; exon_number "9"; model_evidence "Supporting evidence includes similarity to: 3 Proteins, and 100% coverage of the annotated genomic feature by RNAseq alignments, including 19 samples with support for all annotated introns";
NC_043021.1	Gnomon	exon	2460967	2461143	.	-	.	gene_id "LOC115224432"; db_xref "GeneID:115224432"; gbkey "mRNA"; gene "LOC115224432"; ID ""; gene_name "LOC115224432"; transcript_id "XM_029795334.2"; product "chromosome transmission fidelity protein 18 homolog, transcript variant X1"; exon_number "8"; model_evidence "Supporting evidence includes similarity to: 3 Proteins, and 100% coverage of the annotated genomic feature by RNAseq alignments, including 19 samples with support for all annotated introns";
NC_043021.1	Gnomon	exon	2461835	2462027	.	-	.	gene_id "LOC115224432"; db_xref "GeneID:115224432"; gbkey "mRNA"; gene "LOC115224432"; ID ""; gene_name "LOC115224432"; transcript_id "XM_029795334.2"; product "chromosome transmission fidelity protein 18 homolog, transcript variant X1"; exon_number "7"; model_evidence "Supporting evidence includes similarity to: 3 Proteins, and 100% coverage of the annotated genomic feature by RNAseq alignments, including 19 samples with support for all annotated introns";
NC_043021.1	Gnomon	exon	2464480	2464526	.	-	.	gene_id "LOC115224432"; db_xref "GeneID:115224432"; gbkey "mRNA"; gene "LOC115224432"; ID ""; gene_name "LOC115224432"; transcript_id "XM_029795334.2"; product "chromosome transmission fidelity protein 18 homolog, transcript variant X1"; exon_number "6"; model_evidence "Supporting evidence includes similarity to: 3 Proteins, and 100% coverage of the annotated genomic feature by RNAseq alignments, including 19 samples with support for all annotated introns";
NC_043021.1	Gnomon	exon	2465659	2465742	.	-	.	gene_id "LOC115224432"; db_xref "GeneID:115224432"; gbkey "mRNA"; gene "LOC115224432"; ID ""; gene_name "LOC115224432"; transcript_id "XM_029795334.2"; product "chromosome transmission fidelity protein 18 homolog, transcript variant X1"; exon_number "5"; model_evidence "Supporting evidence includes similarity to: 3 Proteins, and 100% coverage of the annotated genomic feature by RNAseq alignments, including 19 samples with support for all annotated introns";
NC_043021.1	Gnomon	exon	2466688	2466812	.	-	.	gene_id "LOC115224432"; db_xref "GeneID:115224432"; gbkey "mRNA"; gene "LOC115224432"; ID ""; gene_name "LOC115224432"; transcript_id "XM_029795334.2"; product "chromosome transmission fidelity protein 18 homolog, transcript variant X1"; exon_number "4"; model_evidence "Supporting evidence includes similarity to: 3 Proteins, and 100% coverage of the annotated genomic feature by RNAseq alignments, including 19 samples with support for all annotated introns";
NC_043021.1	Gnomon	exon	2468053	2468223	.	-	.	gene_id "LOC115224432"; db_xref "GeneID:115224432"; gbkey "mRNA"; gene "LOC115224432"; ID ""; gene_name "LOC115224432"; transcript_id "XM_029795334.2"; product "chromosome transmission fidelity protein 18 homolog, transcript variant X1"; exon_number "3"; model_evidence "Supporting evidence includes similarity to: 3 Proteins, and 100% coverage of the annotated genomic feature by RNAseq alignments, including 19 samples with support for all annotated introns";
NC_043021.1	Gnomon	exon	2469896	2470171	.	-	.	gene_id "LOC115224432"; db_xref "GeneID:115224432"; gbkey "mRNA"; gene "LOC115224432"; ID ""; gene_name "LOC115224432"; transcript_id "XM_029795334.2"; product "chromosome transmission fidelity protein 18 homolog, transcript variant X1"; exon_number "2"; model_evidence "Supporting evidence includes similarity to: 3 Proteins, and 100% coverage of the annotated genomic feature by RNAseq alignments, including 19 samples with support for all annotated introns";
NC_043021.1	Gnomon	exon	2473895	2474290	.	-	.	gene_id "LOC115224432"; db_xref "GeneID:115224432"; gbkey "mRNA"; gene "LOC115224432"; ID ""; gene_name "LOC115224432"; transcript_id "XM_029795334.2"; product "chromosome transmission fidelity protein 18 homolog, transcript variant X1"; exon_number "1"; model_evidence "Supporting evidence includes similarity to: 3 Proteins, and 100% coverage of the annotated genomic feature by RNAseq alignments, including 19 samples with support for all annotated introns";
NC_043021.1	Gnomon	start_codon	2473950	2473952	.	-	0	gene_id "LOC115224432"; db_xref "GeneID:115224432"; gbkey "CDS"; gene "LOC115224432"; ID ""; gene_name "LOC115224432"; transcript_id "XM_029795334.2"; product "chromosome transmission fidelity protein 18 homolog isoform X1"; protein_id "XP_029651194.2"; exon_number "1";
NC_043021.1	Gnomon	stop_codon	2430762	2430764	.	-	0	gene_id "LOC115224432"; db_xref "GeneID:115224432"; gbkey "CDS"; gene "LOC115224432"; ID ""; gene_name "LOC115224432"; transcript_id "XM_029795334.2"; product "chromosome transmission fidelity protein 18 homolog isoform X1"; protein_id "XP_029651194.2"; exon_number "24";
NC_043021.1	Gnomon	transcript	2429986	2474290	.	-	.	gene_id "LOC115224432"; ID "XM_036513220.1"; gene_name "LOC115224432"; transcript_id "XM_036513220.1";
NC_043021.1	Gnomon	CDS	2430765	2430856	.	-	2	gene_id "LOC115224432"; db_xref "GeneID:115224432"; gbkey "CDS"; gene "LOC115224432"; ID ""; gene_name "LOC115224432"; transcript_id "XM_036513220.1"; product "chromosome transmission fidelity protein 18 homolog isoform X2"; protein_id "XP_036369113.1"; exon_number "24";
NC_043021.1	Gnomon	CDS	2433574	2433652	.	-	0	gene_id "LOC115224432"; db_xref "GeneID:115224432"; gbkey "CDS"; gene "LOC115224432"; ID ""; gene_name "LOC115224432"; transcript_id "XM_036513220.1"; product "chromosome transmission fidelity protein 18 homolog isoform X2"; protein_id "XP_036369113.1"; exon_number "23";
NC_043021.1	Gnomon	CDS	2437643	2437727	.	-	1	gene_id "LOC115224432"; db_xref "GeneID:115224432"; gbkey "CDS"; gene "LOC115224432"; ID ""; gene_name "LOC115224432"; transcript_id "XM_036513220.1"; product "chromosome transmission fidelity protein 18 homolog isoform X2"; protein_id "XP_036369113.1"; exon_number "22";
NC_043021.1	Gnomon	CDS	2439764	2439825	.	-	0	gene_id "LOC115224432"; db_xref "GeneID:115224432"; gbkey "CDS"; gene "LOC115224432"; ID ""; gene_name "LOC115224432"; transcript_id "XM_036513220.1"; product "chromosome transmission fidelity protein 18 homolog isoform X2"; protein_id "XP_036369113.1"; exon_number "21";
NC_043021.1	Gnomon	CDS	2440969	2441053	.	-	1	gene_id "LOC115224432"; db_xref "GeneID:115224432"; gbkey "CDS"; gene "LOC115224432"; ID ""; gene_name "LOC115224432"; transcript_id "XM_036513220.1"; product "chromosome transmission fidelity protein 18 homolog isoform X2"; protein_id "XP_036369113.1"; exon_number "20";
NC_043021.1	Gnomon	CDS	2443300	2443430	.	-	0	gene_id "LOC115224432"; db_xref "GeneID:115224432"; gbkey "CDS"; gene "LOC115224432"; ID ""; gene_name "LOC115224432"; transcript_id "XM_036513220.1"; product "chromosome transmission fidelity protein 18 homolog isoform X2"; protein_id "XP_036369113.1"; exon_number "19";
NC_043021.1	Gnomon	CDS	2445077	2445226	.	-	0	gene_id "LOC115224432"; db_xref "GeneID:115224432"; gbkey "CDS"; gene "LOC115224432"; ID ""; gene_name "LOC115224432"; transcript_id "XM_036513220.1"; product "chromosome transmission fidelity protein 18 homolog isoform X2"; protein_id "XP_036369113.1"; exon_number "18";
NC_043021.1	Gnomon	CDS	2446429	2446599	.	-	0	gene_id "LOC115224432"; db_xref "GeneID:115224432"; gbkey "CDS"; gene "LOC115224432"; ID ""; gene_name "LOC115224432"; transcript_id "XM_036513220.1"; product "chromosome transmission fidelity protein 18 homolog isoform X2"; protein_id "XP_036369113.1"; exon_number "17";
NC_043021.1	Gnomon	CDS	2447070	2447181	.	-	1	gene_id "LOC115224432"; db_xref "GeneID:115224432"; gbkey "CDS"; gene "LOC115224432"; ID ""; gene_name "LOC115224432"; transcript_id "XM_036513220.1"; product "chromosome transmission fidelity protein 18 homolog isoform X2"; protein_id "XP_036369113.1"; exon_number "16";
NC_043021.1	Gnomon	CDS	2449407	2449481	.	-	1	gene_id "LOC115224432"; db_xref "GeneID:115224432"; gbkey "CDS"; gene "LOC115224432"; ID ""; gene_name "LOC115224432"; transcript_id "XM_036513220.1"; product "chromosome transmission fidelity protein 18 homolog isoform X2"; protein_id "XP_036369113.1"; exon_number "15";
NC_043021.1	Gnomon	CDS	2450241	2450368	.	-	0	gene_id "LOC115224432"; db_xref "GeneID:115224432"; gbkey "CDS"; gene "LOC115224432"; ID ""; gene_name "LOC115224432"; transcript_id "XM_036513220.1"; product "chromosome transmission fidelity protein 18 homolog isoform X2"; protein_id "XP_036369113.1"; exon_number "14";
NC_043021.1	Gnomon	CDS	2451172	2451270	.	-	0	gene_id "LOC115224432"; db_xref "GeneID:115224432"; gbkey "CDS"; gene "LOC115224432"; ID ""; gene_name "LOC115224432"; transcript_id "XM_036513220.1"; product "chromosome transmission fidelity protein 18 homolog isoform X2"; protein_id "XP_036369113.1"; exon_number "13";
NC_043021.1	Gnomon	CDS	2453263	2453356	.	-	1	gene_id "LOC115224432"; db_xref "GeneID:115224432"; gbkey "CDS"; gene "LOC115224432"; ID ""; gene_name "LOC115224432"; transcript_id "XM_036513220.1"; product "chromosome transmission fidelity protein 18 homolog isoform X2"; protein_id "XP_036369113.1"; exon_number "12";
NC_043021.1	Gnomon	CDS	2455375	2455478	.	-	0	gene_id "LOC115224432"; db_xref "GeneID:115224432"; gbkey "CDS"; gene "LOC115224432"; ID ""; gene_name "LOC115224432"; transcript_id "XM_036513220.1"; product "chromosome transmission fidelity protein 18 homolog isoform X2"; protein_id "XP_036369113.1"; exon_number "11";
NC_043021.1	Gnomon	CDS	2458462	2458585	.	-	1	gene_id "LOC115224432"; db_xref "GeneID:115224432"; gbkey "CDS"; gene "LOC115224432"; ID ""; gene_name "LOC115224432"; transcript_id "XM_036513220.1"; product "chromosome transmission fidelity protein 18 homolog isoform X2"; protein_id "XP_036369113.1"; exon_number "10";
NC_043021.1	Gnomon	CDS	2460562	2460659	.	-	0	gene_id "LOC115224432"; db_xref "GeneID:115224432"; gbkey "CDS"; gene "LOC115224432"; ID ""; gene_name "LOC115224432"; transcript_id "XM_036513220.1"; product "chromosome transmission fidelity protein 18 homolog isoform X2"; protein_id "XP_036369113.1"; exon_number "9";
NC_043021.1	Gnomon	CDS	2460967	2461143	.	-	0	gene_id "LOC115224432"; db_xref "GeneID:115224432"; gbkey "CDS"; gene "LOC115224432"; ID ""; gene_name "LOC115224432"; transcript_id "XM_036513220.1"; product "chromosome transmission fidelity protein 18 homolog isoform X2"; protein_id "XP_036369113.1"; exon_number "8";
NC_043021.1	Gnomon	CDS	2461835	2462027	.	-	1	gene_id "LOC115224432"; db_xref "GeneID:115224432"; gbkey "CDS"; gene "LOC115224432"; ID ""; gene_name "LOC115224432"; transcript_id "XM_036513220.1"; product "chromosome transmission fidelity protein 18 homolog isoform X2"; protein_id "XP_036369113.1"; exon_number "7";
NC_043021.1	Gnomon	CDS	2464480	2464526	.	-	0	gene_id "LOC115224432"; db_xref "GeneID:115224432"; gbkey "CDS"; gene "LOC115224432"; ID ""; gene_name "LOC115224432"; transcript_id "XM_036513220.1"; product "chromosome transmission fidelity protein 18 homolog isoform X2"; protein_id "XP_036369113.1"; exon_number "6";
NC_043021.1	Gnomon	CDS	2465659	2465742	.	-	0	gene_id "LOC115224432"; db_xref "GeneID:115224432"; gbkey "CDS"; gene "LOC115224432"; ID ""; gene_name "LOC115224432"; transcript_id "XM_036513220.1"; product "chromosome transmission fidelity protein 18 homolog isoform X2"; protein_id "XP_036369113.1"; exon_number "5";
NC_043021.1	Gnomon	CDS	2466688	2466812	.	-	2	gene_id "LOC115224432"; db_xref "GeneID:115224432"; gbkey "CDS"; gene "LOC115224432"; ID ""; gene_name "LOC115224432"; transcript_id "XM_036513220.1"; product "chromosome transmission fidelity protein 18 homolog isoform X2"; protein_id "XP_036369113.1"; exon_number "4";
NC_043021.1	Gnomon	CDS	2468053	2468223	.	-	2	gene_id "LOC115224432"; db_xref "GeneID:115224432"; gbkey "CDS"; gene "LOC115224432"; ID ""; gene_name "LOC115224432"; transcript_id "XM_036513220.1"; product "chromosome transmission fidelity protein 18 homolog isoform X2"; protein_id "XP_036369113.1"; exon_number "3";
NC_043021.1	Gnomon	CDS	2469896	2470171	.	-	2	gene_id "LOC115224432"; db_xref "GeneID:115224432"; gbkey "CDS"; gene "LOC115224432"; ID ""; gene_name "LOC115224432"; transcript_id "XM_036513220.1"; product "chromosome transmission fidelity protein 18 homolog isoform X2"; protein_id "XP_036369113.1"; exon_number "2";
NC_043021.1	Gnomon	CDS	2473895	2473952	.	-	0	gene_id "LOC115224432"; db_xref "GeneID:115224432"; gbkey "CDS"; gene "LOC115224432"; ID ""; gene_name "LOC115224432"; transcript_id "XM_036513220.1"; product "chromosome transmission fidelity protein 18 homolog isoform X2"; protein_id "XP_036369113.1"; exon_number "1";
NC_043021.1	Gnomon	exon	2429986	2430856	.	-	.	gene_id "LOC115224432"; db_xref "GeneID:115224432"; gbkey "mRNA"; gene "LOC115224432"; ID ""; gene_name "LOC115224432"; transcript_id "XM_036513220.1"; product "chromosome transmission fidelity protein 18 homolog, transcript variant X3"; exon_number "24"; model_evidence "Supporting evidence includes similarity to: 3 Proteins, and 100% coverage of the annotated genomic feature by RNAseq alignments, including 13 samples with support for all annotated introns";
NC_043021.1	Gnomon	exon	2433574	2433652	.	-	.	gene_id "LOC115224432"; db_xref "GeneID:115224432"; gbkey "mRNA"; gene "LOC115224432"; ID ""; gene_name "LOC115224432"; transcript_id "XM_036513220.1"; product "chromosome transmission fidelity protein 18 homolog, transcript variant X3"; exon_number "23"; model_evidence "Supporting evidence includes similarity to: 3 Proteins, and 100% coverage of the annotated genomic feature by RNAseq alignments, including 13 samples with support for all annotated introns";
NC_043021.1	Gnomon	exon	2437643	2437727	.	-	.	gene_id "LOC115224432"; db_xref "GeneID:115224432"; gbkey "mRNA"; gene "LOC115224432"; ID ""; gene_name "LOC115224432"; transcript_id "XM_036513220.1"; product "chromosome transmission fidelity protein 18 homolog, transcript variant X3"; exon_number "22"; model_evidence "Supporting evidence includes similarity to: 3 Proteins, and 100% coverage of the annotated genomic feature by RNAseq alignments, including 13 samples with support for all annotated introns";
NC_043021.1	Gnomon	exon	2439764	2439825	.	-	.	gene_id "LOC115224432"; db_xref "GeneID:115224432"; gbkey "mRNA"; gene "LOC115224432"; ID ""; gene_name "LOC115224432"; transcript_id "XM_036513220.1"; product "chromosome transmission fidelity protein 18 homolog, transcript variant X3"; exon_number "21"; model_evidence "Supporting evidence includes similarity to: 3 Proteins, and 100% coverage of the annotated genomic feature by RNAseq alignments, including 13 samples with support for all annotated introns";
NC_043021.1	Gnomon	exon	2440969	2441053	.	-	.	gene_id "LOC115224432"; db_xref "GeneID:115224432"; gbkey "mRNA"; gene "LOC115224432"; ID ""; gene_name "LOC115224432"; transcript_id "XM_036513220.1"; product "chromosome transmission fidelity protein 18 homolog, transcript variant X3"; exon_number "20"; model_evidence "Supporting evidence includes similarity to: 3 Proteins, and 100% coverage of the annotated genomic feature by RNAseq alignments, including 13 samples with support for all annotated introns";
NC_043021.1	Gnomon	exon	2443300	2443430	.	-	.	gene_id "LOC115224432"; db_xref "GeneID:115224432"; gbkey "mRNA"; gene "LOC115224432"; ID ""; gene_name "LOC115224432"; transcript_id "XM_036513220.1"; product "chromosome transmission fidelity protein 18 homolog, transcript variant X3"; exon_number "19"; model_evidence "Supporting evidence includes similarity to: 3 Proteins, and 100% coverage of the annotated genomic feature by RNAseq alignments, including 13 samples with support for all annotated introns";
NC_043021.1	Gnomon	exon	2445077	2445226	.	-	.	gene_id "LOC115224432"; db_xref "GeneID:115224432"; gbkey "mRNA"; gene "LOC115224432"; ID ""; gene_name "LOC115224432"; transcript_id "XM_036513220.1"; product "chromosome transmission fidelity protein 18 homolog, transcript variant X3"; exon_number "18"; model_evidence "Supporting evidence includes similarity to: 3 Proteins, and 100% coverage of the annotated genomic feature by RNAseq alignments, including 13 samples with support for all annotated introns";
NC_043021.1	Gnomon	exon	2446429	2446599	.	-	.	gene_id "LOC115224432"; db_xref "GeneID:115224432"; gbkey "mRNA"; gene "LOC115224432"; ID ""; gene_name "LOC115224432"; transcript_id "XM_036513220.1"; product "chromosome transmission fidelity protein 18 homolog, transcript variant X3"; exon_number "17"; model_evidence "Supporting evidence includes similarity to: 3 Proteins, and 100% coverage of the annotated genomic feature by RNAseq alignments, including 13 samples with support for all annotated introns";
NC_043021.1	Gnomon	exon	2447070	2447181	.	-	.	gene_id "LOC115224432"; db_xref "GeneID:115224432"; gbkey "mRNA"; gene "LOC115224432"; ID ""; gene_name "LOC115224432"; transcript_id "XM_036513220.1"; product "chromosome transmission fidelity protein 18 homolog, transcript variant X3"; exon_number "16"; model_evidence "Supporting evidence includes similarity to: 3 Proteins, and 100% coverage of the annotated genomic feature by RNAseq alignments, including 13 samples with support for all annotated introns";
NC_043021.1	Gnomon	exon	2449407	2449481	.	-	.	gene_id "LOC115224432"; db_xref "GeneID:115224432"; gbkey "mRNA"; gene "LOC115224432"; ID ""; gene_name "LOC115224432"; transcript_id "XM_036513220.1"; product "chromosome transmission fidelity protein 18 homolog, transcript variant X3"; exon_number "15"; model_evidence "Supporting evidence includes similarity to: 3 Proteins, and 100% coverage of the annotated genomic feature by RNAseq alignments, including 13 samples with support for all annotated introns";
NC_043021.1	Gnomon	exon	2450241	2450368	.	-	.	gene_id "LOC115224432"; db_xref "GeneID:115224432"; gbkey "mRNA"; gene "LOC115224432"; ID ""; gene_name "LOC115224432"; transcript_id "XM_036513220.1"; product "chromosome transmission fidelity protein 18 homolog, transcript variant X3"; exon_number "14"; model_evidence "Supporting evidence includes similarity to: 3 Proteins, and 100% coverage of the annotated genomic feature by RNAseq alignments, including 13 samples with support for all annotated introns";
NC_043021.1	Gnomon	exon	2451172	2451270	.	-	.	gene_id "LOC115224432"; db_xref "GeneID:115224432"; gbkey "mRNA"; gene "LOC115224432"; ID ""; gene_name "LOC115224432"; transcript_id "XM_036513220.1"; product "chromosome transmission fidelity protein 18 homolog, transcript variant X3"; exon_number "13"; model_evidence "Supporting evidence includes similarity to: 3 Proteins, and 100% coverage of the annotated genomic feature by RNAseq alignments, including 13 samples with support for all annotated introns";
NC_043021.1	Gnomon	exon	2453263	2453356	.	-	.	gene_id "LOC115224432"; db_xref "GeneID:115224432"; gbkey "mRNA"; gene "LOC115224432"; ID ""; gene_name "LOC115224432"; transcript_id "XM_036513220.1"; product "chromosome transmission fidelity protein 18 homolog, transcript variant X3"; exon_number "12"; model_evidence "Supporting evidence includes similarity to: 3 Proteins, and 100% coverage of the annotated genomic feature by RNAseq alignments, including 13 samples with support for all annotated introns";
NC_043021.1	Gnomon	exon	2455375	2455478	.	-	.	gene_id "LOC115224432"; db_xref "GeneID:115224432"; gbkey "mRNA"; gene "LOC115224432"; ID ""; gene_name "LOC115224432"; transcript_id "XM_036513220.1"; product "chromosome transmission fidelity protein 18 homolog, transcript variant X3"; exon_number "11"; model_evidence "Supporting evidence includes similarity to: 3 Proteins, and 100% coverage of the annotated genomic feature by RNAseq alignments, including 13 samples with support for all annotated introns";
NC_043021.1	Gnomon	exon	2458462	2458585	.	-	.	gene_id "LOC115224432"; db_xref "GeneID:115224432"; gbkey "mRNA"; gene "LOC115224432"; ID ""; gene_name "LOC115224432"; transcript_id "XM_036513220.1"; product "chromosome transmission fidelity protein 18 homolog, transcript variant X3"; exon_number "10"; model_evidence "Supporting evidence includes similarity to: 3 Proteins, and 100% coverage of the annotated genomic feature by RNAseq alignments, including 13 samples with support for all annotated introns";
NC_043021.1	Gnomon	exon	2460562	2460659	.	-	.	gene_id "LOC115224432"; db_xref "GeneID:115224432"; gbkey "mRNA"; gene "LOC115224432"; ID ""; gene_name "LOC115224432"; transcript_id "XM_036513220.1"; product "chromosome transmission fidelity protein 18 homolog, transcript variant X3"; exon_number "9"; model_evidence "Supporting evidence includes similarity to: 3 Proteins, and 100% coverage of the annotated genomic feature by RNAseq alignments, including 13 samples with support for all annotated introns";
NC_043021.1	Gnomon	exon	2460967	2461143	.	-	.	gene_id "LOC115224432"; db_xref "GeneID:115224432"; gbkey "mRNA"; gene "LOC115224432"; ID ""; gene_name "LOC115224432"; transcript_id "XM_036513220.1"; product "chromosome transmission fidelity protein 18 homolog, transcript variant X3"; exon_number "8"; model_evidence "Supporting evidence includes similarity to: 3 Proteins, and 100% coverage of the annotated genomic feature by RNAseq alignments, including 13 samples with support for all annotated introns";
NC_043021.1	Gnomon	exon	2461835	2462027	.	-	.	gene_id "LOC115224432"; db_xref "GeneID:115224432"; gbkey "mRNA"; gene "LOC115224432"; ID ""; gene_name "LOC115224432"; transcript_id "XM_036513220.1"; product "chromosome transmission fidelity protein 18 homolog, transcript variant X3"; exon_number "7"; model_evidence "Supporting evidence includes similarity to: 3 Proteins, and 100% coverage of the annotated genomic feature by RNAseq alignments, including 13 samples with support for all annotated introns";
NC_043021.1	Gnomon	exon	2464480	2464526	.	-	.	gene_id "LOC115224432"; db_xref "GeneID:115224432"; gbkey "mRNA"; gene "LOC115224432"; ID ""; gene_name "LOC115224432"; transcript_id "XM_036513220.1"; product "chromosome transmission fidelity protein 18 homolog, transcript variant X3"; exon_number "6"; model_evidence "Supporting evidence includes similarity to: 3 Proteins, and 100% coverage of the annotated genomic feature by RNAseq alignments, including 13 samples with support for all annotated introns";
NC_043021.1	Gnomon	exon	2465659	2465742	.	-	.	gene_id "LOC115224432"; db_xref "GeneID:115224432"; gbkey "mRNA"; gene "LOC115224432"; ID ""; gene_name "LOC115224432"; transcript_id "XM_036513220.1"; product "chromosome transmission fidelity protein 18 homolog, transcript variant X3"; exon_number "5"; model_evidence "Supporting evidence includes similarity to: 3 Proteins, and 100% coverage of the annotated genomic feature by RNAseq alignments, including 13 samples with support for all annotated introns";
NC_043021.1	Gnomon	exon	2466688	2466812	.	-	.	gene_id "LOC115224432"; db_xref "GeneID:115224432"; gbkey "mRNA"; gene "LOC115224432"; ID ""; gene_name "LOC115224432"; transcript_id "XM_036513220.1"; product "chromosome transmission fidelity protein 18 homolog, transcript variant X3"; exon_number "4"; model_evidence "Supporting evidence includes similarity to: 3 Proteins, and 100% coverage of the annotated genomic feature by RNAseq alignments, including 13 samples with support for all annotated introns";
NC_043021.1	Gnomon	exon	2468053	2468223	.	-	.	gene_id "LOC115224432"; db_xref "GeneID:115224432"; gbkey "mRNA"; gene "LOC115224432"; ID ""; gene_name "LOC115224432"; transcript_id "XM_036513220.1"; product "chromosome transmission fidelity protein 18 homolog, transcript variant X3"; exon_number "3"; model_evidence "Supporting evidence includes similarity to: 3 Proteins, and 100% coverage of the annotated genomic feature by RNAseq alignments, including 13 samples with support for all annotated introns";
NC_043021.1	Gnomon	exon	2469896	2470171	.	-	.	gene_id "LOC115224432"; db_xref "GeneID:115224432"; gbkey "mRNA"; gene "LOC115224432"; ID ""; gene_name "LOC115224432"; transcript_id "XM_036513220.1"; product "chromosome transmission fidelity protein 18 homolog, transcript variant X3"; exon_number "2"; model_evidence "Supporting evidence includes similarity to: 3 Proteins, and 100% coverage of the annotated genomic feature by RNAseq alignments, including 13 samples with support for all annotated introns";
NC_043021.1	Gnomon	exon	2473895	2474290	.	-	.	gene_id "LOC115224432"; db_xref "GeneID:115224432"; gbkey "mRNA"; gene "LOC115224432"; ID ""; gene_name "LOC115224432"; transcript_id "XM_036513220.1"; product "chromosome transmission fidelity protein 18 homolog, transcript variant X3"; exon_number "1"; model_evidence "Supporting evidence includes similarity to: 3 Proteins, and 100% coverage of the annotated genomic feature by RNAseq alignments, including 13 samples with support for all annotated introns";
NC_043021.1	Gnomon	start_codon	2473950	2473952	.	-	0	gene_id "LOC115224432"; db_xref "GeneID:115224432"; gbkey "CDS"; gene "LOC115224432"; ID ""; gene_name "LOC115224432"; transcript_id "XM_036513220.1"; product "chromosome transmission fidelity protein 18 homolog isoform X2"; protein_id "XP_036369113.1"; exon_number "1";
NC_043021.1	Gnomon	stop_codon	2430762	2430764	.	-	0	gene_id "LOC115224432"; db_xref "GeneID:115224432"; gbkey "CDS"; gene "LOC115224432"; ID ""; gene_name "LOC115224432"; transcript_id "XM_036513220.1"; product "chromosome transmission fidelity protein 18 homolog isoform X2"; protein_id "XP_036369113.1"; exon_number "24";
NC_043021.1	Gnomon	transcript	2429608	2474290	.	-	.	gene_id "LOC115224432"; ID "XR_005003785.1"; gene_name "LOC115224432"; transcript_id "XR_005003785.1";
NC_043021.1	Gnomon	exon	2429608	2429648	.	-	.	gene_id "LOC115224432"; db_xref "GeneID:115224432"; gbkey "misc_RNA"; gene "LOC115224432"; ID ""; gene_name "LOC115224432"; transcript_id "XR_005003785.1"; product "chromosome transmission fidelity protein 18 homolog, transcript variant X2"; exon_number "25"; model_evidence "Supporting evidence includes similarity to: 3 Proteins, and 100% coverage of the annotated genomic feature by RNAseq alignments, including 3 samples with support for all annotated introns";
NC_043021.1	Gnomon	exon	2430692	2430856	.	-	.	gene_id "LOC115224432"; db_xref "GeneID:115224432"; gbkey "misc_RNA"; gene "LOC115224432"; ID ""; gene_name "LOC115224432"; transcript_id "XR_005003785.1"; product "chromosome transmission fidelity protein 18 homolog, transcript variant X2"; exon_number "24"; model_evidence "Supporting evidence includes similarity to: 3 Proteins, and 100% coverage of the annotated genomic feature by RNAseq alignments, including 3 samples with support for all annotated introns";
NC_043021.1	Gnomon	exon	2433574	2433652	.	-	.	gene_id "LOC115224432"; db_xref "GeneID:115224432"; gbkey "misc_RNA"; gene "LOC115224432"; ID ""; gene_name "LOC115224432"; transcript_id "XR_005003785.1"; product "chromosome transmission fidelity protein 18 homolog, transcript variant X2"; exon_number "23"; model_evidence "Supporting evidence includes similarity to: 3 Proteins, and 100% coverage of the annotated genomic feature by RNAseq alignments, including 3 samples with support for all annotated introns";
NC_043021.1	Gnomon	exon	2437643	2437730	.	-	.	gene_id "LOC115224432"; db_xref "GeneID:115224432"; gbkey "misc_RNA"; gene "LOC115224432"; ID ""; gene_name "LOC115224432"; transcript_id "XR_005003785.1"; product "chromosome transmission fidelity protein 18 homolog, transcript variant X2"; exon_number "22"; model_evidence "Supporting evidence includes similarity to: 3 Proteins, and 100% coverage of the annotated genomic feature by RNAseq alignments, including 3 samples with support for all annotated introns";
NC_043021.1	Gnomon	exon	2439764	2439825	.	-	.	gene_id "LOC115224432"; db_xref "GeneID:115224432"; gbkey "misc_RNA"; gene "LOC115224432"; ID ""; gene_name "LOC115224432"; transcript_id "XR_005003785.1"; product "chromosome transmission fidelity protein 18 homolog, transcript variant X2"; exon_number "21"; model_evidence "Supporting evidence includes similarity to: 3 Proteins, and 100% coverage of the annotated genomic feature by RNAseq alignments, including 3 samples with support for all annotated introns";
NC_043021.1	Gnomon	exon	2440969	2441053	.	-	.	gene_id "LOC115224432"; db_xref "GeneID:115224432"; gbkey "misc_RNA"; gene "LOC115224432"; ID ""; gene_name "LOC115224432"; transcript_id "XR_005003785.1"; product "chromosome transmission fidelity protein 18 homolog, transcript variant X2"; exon_number "20"; model_evidence "Supporting evidence includes similarity to: 3 Proteins, and 100% coverage of the annotated genomic feature by RNAseq alignments, including 3 samples with support for all annotated introns";
NC_043021.1	Gnomon	exon	2443300	2443430	.	-	.	gene_id "LOC115224432"; db_xref "GeneID:115224432"; gbkey "misc_RNA"; gene "LOC115224432"; ID ""; gene_name "LOC115224432"; transcript_id "XR_005003785.1"; product "chromosome transmission fidelity protein 18 homolog, transcript variant X2"; exon_number "19"; model_evidence "Supporting evidence includes similarity to: 3 Proteins, and 100% coverage of the annotated genomic feature by RNAseq alignments, including 3 samples with support for all annotated introns";
NC_043021.1	Gnomon	exon	2445077	2445226	.	-	.	gene_id "LOC115224432"; db_xref "GeneID:115224432"; gbkey "misc_RNA"; gene "LOC115224432"; ID ""; gene_name "LOC115224432"; transcript_id "XR_005003785.1"; product "chromosome transmission fidelity protein 18 homolog, transcript variant X2"; exon_number "18"; model_evidence "Supporting evidence includes similarity to: 3 Proteins, and 100% coverage of the annotated genomic feature by RNAseq alignments, including 3 samples with support for all annotated introns";
NC_043021.1	Gnomon	exon	2446429	2446599	.	-	.	gene_id "LOC115224432"; db_xref "GeneID:115224432"; gbkey "misc_RNA"; gene "LOC115224432"; ID ""; gene_name "LOC115224432"; transcript_id "XR_005003785.1"; product "chromosome transmission fidelity protein 18 homolog, transcript variant X2"; exon_number "17"; model_evidence "Supporting evidence includes similarity to: 3 Proteins, and 100% coverage of the annotated genomic feature by RNAseq alignments, including 3 samples with support for all annotated introns";
NC_043021.1	Gnomon	exon	2447070	2447181	.	-	.	gene_id "LOC115224432"; db_xref "GeneID:115224432"; gbkey "misc_RNA"; gene "LOC115224432"; ID ""; gene_name "LOC115224432"; transcript_id "XR_005003785.1"; product "chromosome transmission fidelity protein 18 homolog, transcript variant X2"; exon_number "16"; model_evidence "Supporting evidence includes similarity to: 3 Proteins, and 100% coverage of the annotated genomic feature by RNAseq alignments, including 3 samples with support for all annotated introns";
NC_043021.1	Gnomon	exon	2449407	2449481	.	-	.	gene_id "LOC115224432"; db_xref "GeneID:115224432"; gbkey "misc_RNA"; gene "LOC115224432"; ID ""; gene_name "LOC115224432"; transcript_id "XR_005003785.1"; product "chromosome transmission fidelity protein 18 homolog, transcript variant X2"; exon_number "15"; model_evidence "Supporting evidence includes similarity to: 3 Proteins, and 100% coverage of the annotated genomic feature by RNAseq alignments, including 3 samples with support for all annotated introns";
NC_043021.1	Gnomon	exon	2450241	2450368	.	-	.	gene_id "LOC115224432"; db_xref "GeneID:115224432"; gbkey "misc_RNA"; gene "LOC115224432"; ID ""; gene_name "LOC115224432"; transcript_id "XR_005003785.1"; product "chromosome transmission fidelity protein 18 homolog, transcript variant X2"; exon_number "14"; model_evidence "Supporting evidence includes similarity to: 3 Proteins, and 100% coverage of the annotated genomic feature by RNAseq alignments, including 3 samples with support for all annotated introns";
NC_043021.1	Gnomon	exon	2451172	2451270	.	-	.	gene_id "LOC115224432"; db_xref "GeneID:115224432"; gbkey "misc_RNA"; gene "LOC115224432"; ID ""; gene_name "LOC115224432"; transcript_id "XR_005003785.1"; product "chromosome transmission fidelity protein 18 homolog, transcript variant X2"; exon_number "13"; model_evidence "Supporting evidence includes similarity to: 3 Proteins, and 100% coverage of the annotated genomic feature by RNAseq alignments, including 3 samples with support for all annotated introns";
NC_043021.1	Gnomon	exon	2453263	2453356	.	-	.	gene_id "LOC115224432"; db_xref "GeneID:115224432"; gbkey "misc_RNA"; gene "LOC115224432"; ID ""; gene_name "LOC115224432"; transcript_id "XR_005003785.1"; product "chromosome transmission fidelity protein 18 homolog, transcript variant X2"; exon_number "12"; model_evidence "Supporting evidence includes similarity to: 3 Proteins, and 100% coverage of the annotated genomic feature by RNAseq alignments, including 3 samples with support for all annotated introns";
NC_043021.1	Gnomon	exon	2455375	2455478	.	-	.	gene_id "LOC115224432"; db_xref "GeneID:115224432"; gbkey "misc_RNA"; gene "LOC115224432"; ID ""; gene_name "LOC115224432"; transcript_id "XR_005003785.1"; product "chromosome transmission fidelity protein 18 homolog, transcript variant X2"; exon_number "11"; model_evidence "Supporting evidence includes similarity to: 3 Proteins, and 100% coverage of the annotated genomic feature by RNAseq alignments, including 3 samples with support for all annotated introns";
NC_043021.1	Gnomon	exon	2458462	2458585	.	-	.	gene_id "LOC115224432"; db_xref "GeneID:115224432"; gbkey "misc_RNA"; gene "LOC115224432"; ID ""; gene_name "LOC115224432"; transcript_id "XR_005003785.1"; product "chromosome transmission fidelity protein 18 homolog, transcript variant X2"; exon_number "10"; model_evidence "Supporting evidence includes similarity to: 3 Proteins, and 100% coverage of the annotated genomic feature by RNAseq alignments, including 3 samples with support for all annotated introns";
NC_043021.1	Gnomon	exon	2460562	2460659	.	-	.	gene_id "LOC115224432"; db_xref "GeneID:115224432"; gbkey "misc_RNA"; gene "LOC115224432"; ID ""; gene_name "LOC115224432"; transcript_id "XR_005003785.1"; product "chromosome transmission fidelity protein 18 homolog, transcript variant X2"; exon_number "9"; model_evidence "Supporting evidence includes similarity to: 3 Proteins, and 100% coverage of the annotated genomic feature by RNAseq alignments, including 3 samples with support for all annotated introns";
NC_043021.1	Gnomon	exon	2460967	2461143	.	-	.	gene_id "LOC115224432"; db_xref "GeneID:115224432"; gbkey "misc_RNA"; gene "LOC115224432"; ID ""; gene_name "LOC115224432"; transcript_id "XR_005003785.1"; product "chromosome transmission fidelity protein 18 homolog, transcript variant X2"; exon_number "8"; model_evidence "Supporting evidence includes similarity to: 3 Proteins, and 100% coverage of the annotated genomic feature by RNAseq alignments, including 3 samples with support for all annotated introns";
NC_043021.1	Gnomon	exon	2461835	2462027	.	-	.	gene_id "LOC115224432"; db_xref "GeneID:115224432"; gbkey "misc_RNA"; gene "LOC115224432"; ID ""; gene_name "LOC115224432"; transcript_id "XR_005003785.1"; product "chromosome transmission fidelity protein 18 homolog, transcript variant X2"; exon_number "7"; model_evidence "Supporting evidence includes similarity to: 3 Proteins, and 100% coverage of the annotated genomic feature by RNAseq alignments, including 3 samples with support for all annotated introns";
NC_043021.1	Gnomon	exon	2464480	2464526	.	-	.	gene_id "LOC115224432"; db_xref "GeneID:115224432"; gbkey "misc_RNA"; gene "LOC115224432"; ID ""; gene_name "LOC115224432"; transcript_id "XR_005003785.1"; product "chromosome transmission fidelity protein 18 homolog, transcript variant X2"; exon_number "6"; model_evidence "Supporting evidence includes similarity to: 3 Proteins, and 100% coverage of the annotated genomic feature by RNAseq alignments, including 3 samples with support for all annotated introns";
NC_043021.1	Gnomon	exon	2465659	2465742	.	-	.	gene_id "LOC115224432"; db_xref "GeneID:115224432"; gbkey "misc_RNA"; gene "LOC115224432"; ID ""; gene_name "LOC115224432"; transcript_id "XR_005003785.1"; product "chromosome transmission fidelity protein 18 homolog, transcript variant X2"; exon_number "5"; model_evidence "Supporting evidence includes similarity to: 3 Proteins, and 100% coverage of the annotated genomic feature by RNAseq alignments, including 3 samples with support for all annotated introns";
NC_043021.1	Gnomon	exon	2466688	2466812	.	-	.	gene_id "LOC115224432"; db_xref "GeneID:115224432"; gbkey "misc_RNA"; gene "LOC115224432"; ID ""; gene_name "LOC115224432"; transcript_id "XR_005003785.1"; product "chromosome transmission fidelity protein 18 homolog, transcript variant X2"; exon_number "4"; model_evidence "Supporting evidence includes similarity to: 3 Proteins, and 100% coverage of the annotated genomic feature by RNAseq alignments, including 3 samples with support for all annotated introns";
NC_043021.1	Gnomon	exon	2468053	2468223	.	-	.	gene_id "LOC115224432"; db_xref "GeneID:115224432"; gbkey "misc_RNA"; gene "LOC115224432"; ID ""; gene_name "LOC115224432"; transcript_id "XR_005003785.1"; product "chromosome transmission fidelity protein 18 homolog, transcript variant X2"; exon_number "3"; model_evidence "Supporting evidence includes similarity to: 3 Proteins, and 100% coverage of the annotated genomic feature by RNAseq alignments, including 3 samples with support for all annotated introns";
NC_043021.1	Gnomon	exon	2469896	2470171	.	-	.	gene_id "LOC115224432"; db_xref "GeneID:115224432"; gbkey "misc_RNA"; gene "LOC115224432"; ID ""; gene_name "LOC115224432"; transcript_id "XR_005003785.1"; product "chromosome transmission fidelity protein 18 homolog, transcript variant X2"; exon_number "2"; model_evidence "Supporting evidence includes similarity to: 3 Proteins, and 100% coverage of the annotated genomic feature by RNAseq alignments, including 3 samples with support for all annotated introns";
NC_043021.1	Gnomon	exon	2473895	2474290	.	-	.	gene_id "LOC115224432"; db_xref "GeneID:115224432"; gbkey "misc_RNA"; gene "LOC115224432"; ID ""; gene_name "LOC115224432"; transcript_id "XR_005003785.1"; product "chromosome transmission fidelity protein 18 homolog, transcript variant X2"; exon_number "1"; model_evidence "Supporting evidence includes similarity to: 3 Proteins, and 100% coverage of the annotated genomic feature by RNAseq alignments, including 3 samples with support for all annotated introns";
NC_043021.1	Gnomon	gene	5680624	5696217	.	+	.	gene_id "LOC115224433"; db_xref "GeneID:115224433"; gbkey "Gene"; gene "LOC115224433"; gene_biotype "protein_coding"; ID ""; gene_name "LOC115224433";
NC_043021.1	Gnomon~FLAMseq~Covext	transcript	5680624	5696217	.	+	.	gene_id "LOC115224433"; ID "XM_029795335.2"; gene_name "LOC115224433"; transcript_id "Covext~FLAMseq_ext~XM_029795335.2"; three_prime_ext "4397";
NC_043021.1	Covext	exon	5680624	5680782	.	+	.	gene_id "LOC115224433"; db_xref "GeneID:115224433"; gbkey "mRNA"; gene "LOC115224433"; ID ""; gene_name "LOC115224433"; transcript_id "Covext~FLAMseq_ext~XM_029795335.2"; product "intraflagellar transport protein 20 homolog"; exon_number "1"; model_evidence "Supporting evidence includes similarity to: 16 Proteins, and 100% coverage of the annotated genomic feature by RNAseq alignments, including 45 samples with support for all annotated introns";
NC_043021.1	Covext	exon	5683323	5683408	.	+	.	gene_id "LOC115224433"; db_xref "GeneID:115224433"; gbkey "mRNA"; gene "LOC115224433"; ID ""; gene_name "LOC115224433"; transcript_id "Covext~FLAMseq_ext~XM_029795335.2"; product "intraflagellar transport protein 20 homolog"; exon_number "2"; model_evidence "Supporting evidence includes similarity to: 16 Proteins, and 100% coverage of the annotated genomic feature by RNAseq alignments, including 45 samples with support for all annotated introns";
NC_043021.1	Covext	exon	5686530	5686633	.	+	.	gene_id "LOC115224433"; db_xref "GeneID:115224433"; gbkey "mRNA"; gene "LOC115224433"; ID ""; gene_name "LOC115224433"; transcript_id "Covext~FLAMseq_ext~XM_029795335.2"; product "intraflagellar transport protein 20 homolog"; exon_number "3"; model_evidence "Supporting evidence includes similarity to: 16 Proteins, and 100% coverage of the annotated genomic feature by RNAseq alignments, including 45 samples with support for all annotated introns";
NC_043021.1	Covext	exon	5691513	5691659	.	+	.	gene_id "LOC115224433"; db_xref "GeneID:115224433"; gbkey "mRNA"; gene "LOC115224433"; ID ""; gene_name "LOC115224433"; transcript_id "Covext~FLAMseq_ext~XM_029795335.2"; product "intraflagellar transport protein 20 homolog"; exon_number "4"; model_evidence "Supporting evidence includes similarity to: 16 Proteins, and 100% coverage of the annotated genomic feature by RNAseq alignments, including 45 samples with support for all annotated introns";
NC_043021.1	Covext	exon	5691513	5696056	.	+	.	gene_id "LOC115224433"; db_xref "GeneID:115224433"; gbkey "mRNA"; gene "LOC115224433"; ID ""; gene_name "LOC115224433"; transcript_id "Covext~FLAMseq_ext~XM_029795335.2"; product ""; exon_number "4"; model_evidence "Supporting evidence includes similarity to: 16 Proteins, and 100% coverage of the annotated genomic feature by RNAseq alignments"; three_prime_ext "4397";
NC_043021.1	Covext	exon	5691513	5696217	.	+	.	gene_id "LOC115224433"; db_xref "GeneID:115224433"; gbkey "mRNA"; gene "LOC115224433"; ID ""; gene_name "LOC115224433"; transcript_id "Covext~FLAMseq_ext~XM_029795335.2"; product ""; exon_number "4"; model_evidence "Supporting evidence includes similarity to: 16 Proteins, and 100% coverage of the annotated genomic feature by RNAseq alignments"; three_prime_ext "161";
NC_043021.1	Gnomon~FLAMseq	transcript	5680624	5696056	.	+	.	gene_id "LOC115224433"; ID "XM_029795335.2"; gene_name "LOC115224433"; transcript_id "FLAMseq_ext~XM_029795335.2"; three_prime_ext "4397";
NC_043021.1	Gnomon~FLAMseq	exon	5680624	5680782	.	+	.	gene_id "LOC115224433"; db_xref "GeneID:115224433"; gbkey "mRNA"; gene "LOC115224433"; ID ""; gene_name "LOC115224433"; transcript_id "FLAMseq_ext~XM_029795335.2"; product "intraflagellar transport protein 20 homolog"; exon_number "1"; model_evidence "Supporting evidence includes similarity to: 16 Proteins, and 100% coverage of the annotated genomic feature by RNAseq alignments, including 45 samples with support for all annotated introns";
NC_043021.1	Gnomon~FLAMseq	exon	5683323	5683408	.	+	.	gene_id "LOC115224433"; db_xref "GeneID:115224433"; gbkey "mRNA"; gene "LOC115224433"; ID ""; gene_name "LOC115224433"; transcript_id "FLAMseq_ext~XM_029795335.2"; product "intraflagellar transport protein 20 homolog"; exon_number "2"; model_evidence "Supporting evidence includes similarity to: 16 Proteins, and 100% coverage of the annotated genomic feature by RNAseq alignments, including 45 samples with support for all annotated introns";
NC_043021.1	Gnomon~FLAMseq	exon	5686530	5686633	.	+	.	gene_id "LOC115224433"; db_xref "GeneID:115224433"; gbkey "mRNA"; gene "LOC115224433"; ID ""; gene_name "LOC115224433"; transcript_id "FLAMseq_ext~XM_029795335.2"; product "intraflagellar transport protein 20 homolog"; exon_number "3"; model_evidence "Supporting evidence includes similarity to: 16 Proteins, and 100% coverage of the annotated genomic feature by RNAseq alignments, including 45 samples with support for all annotated introns";
NC_043021.1	Gnomon~FLAMseq	exon	5691513	5691659	.	+	.	gene_id "LOC115224433"; db_xref "GeneID:115224433"; gbkey "mRNA"; gene "LOC115224433"; ID ""; gene_name "LOC115224433"; transcript_id "FLAMseq_ext~XM_029795335.2"; product "intraflagellar transport protein 20 homolog"; exon_number "4"; model_evidence "Supporting evidence includes similarity to: 16 Proteins, and 100% coverage of the annotated genomic feature by RNAseq alignments, including 45 samples with support for all annotated introns";
NC_043021.1	Gnomon~FLAMseq	exon	5691513	5696056	.	+	.	gene_id "LOC115224433"; db_xref "GeneID:115224433"; gbkey "mRNA"; gene "LOC115224433"; ID ""; gene_name "LOC115224433"; transcript_id "FLAMseq_ext~XM_029795335.2"; product ""; exon_number "4"; model_evidence "Supporting evidence includes similarity to: 16 Proteins, and 100% coverage of the annotated genomic feature by RNAseq alignments"; three_prime_ext "4397";
NC_043021.1	Gnomon	transcript	5680624	5691659	.	+	.	gene_id "LOC115224433"; ID "XM_029795335.2"; gene_name "LOC115224433"; transcript_id "XM_029795335.2";
NC_043021.1	Gnomon	CDS	5680656	5680782	.	+	0	gene_id "LOC115224433"; db_xref "GeneID:115224433"; gbkey "CDS"; gene "LOC115224433"; ID ""; gene_name "LOC115224433"; transcript_id "XM_029795335.2"; product "intraflagellar transport protein 20 homolog"; protein_id "XP_029651195.1"; exon_number "1";
NC_043021.1	Gnomon	CDS	5683323	5683408	.	+	2	gene_id "LOC115224433"; db_xref "GeneID:115224433"; gbkey "CDS"; gene "LOC115224433"; ID ""; gene_name "LOC115224433"; transcript_id "XM_029795335.2"; product "intraflagellar transport protein 20 homolog"; protein_id "XP_029651195.1"; exon_number "2";
NC_043021.1	Gnomon	CDS	5686530	5686633	.	+	0	gene_id "LOC115224433"; db_xref "GeneID:115224433"; gbkey "CDS"; gene "LOC115224433"; ID ""; gene_name "LOC115224433"; transcript_id "XM_029795335.2"; product "intraflagellar transport protein 20 homolog"; protein_id "XP_029651195.1"; exon_number "3";
NC_043021.1	Gnomon	CDS	5691513	5691591	.	+	1	gene_id "LOC115224433"; db_xref "GeneID:115224433"; gbkey "CDS"; gene "LOC115224433"; ID ""; gene_name "LOC115224433"; transcript_id "XM_029795335.2"; product "intraflagellar transport protein 20 homolog"; protein_id "XP_029651195.1"; exon_number "4";
NC_043021.1	Gnomon	exon	5680624	5680782	.	+	.	gene_id "LOC115224433"; db_xref "GeneID:115224433"; gbkey "mRNA"; gene "LOC115224433"; ID ""; gene_name "LOC115224433"; transcript_id "XM_029795335.2"; product "intraflagellar transport protein 20 homolog"; exon_number "1"; model_evidence "Supporting evidence includes similarity to: 16 Proteins, and 100% coverage of the annotated genomic feature by RNAseq alignments, including 45 samples with support for all annotated introns";
NC_043021.1	Gnomon	exon	5683323	5683408	.	+	.	gene_id "LOC115224433"; db_xref "GeneID:115224433"; gbkey "mRNA"; gene "LOC115224433"; ID ""; gene_name "LOC115224433"; transcript_id "XM_029795335.2"; product "intraflagellar transport protein 20 homolog"; exon_number "2"; model_evidence "Supporting evidence includes similarity to: 16 Proteins, and 100% coverage of the annotated genomic feature by RNAseq alignments, including 45 samples with support for all annotated introns";
NC_043021.1	Gnomon	exon	5686530	5686633	.	+	.	gene_id "LOC115224433"; db_xref "GeneID:115224433"; gbkey "mRNA"; gene "LOC115224433"; ID ""; gene_name "LOC115224433"; transcript_id "XM_029795335.2"; product "intraflagellar transport protein 20 homolog"; exon_number "3"; model_evidence "Supporting evidence includes similarity to: 16 Proteins, and 100% coverage of the annotated genomic feature by RNAseq alignments, including 45 samples with support for all annotated introns";
NC_043021.1	Gnomon	exon	5691513	5691659	.	+	.	gene_id "LOC115224433"; db_xref "GeneID:115224433"; gbkey "mRNA"; gene "LOC115224433"; ID ""; gene_name "LOC115224433"; transcript_id "XM_029795335.2"; product "intraflagellar transport protein 20 homolog"; exon_number "4"; model_evidence "Supporting evidence includes similarity to: 16 Proteins, and 100% coverage of the annotated genomic feature by RNAseq alignments, including 45 samples with support for all annotated introns";
NC_043021.1	Gnomon	start_codon	5680656	5680658	.	+	0	gene_id "LOC115224433"; db_xref "GeneID:115224433"; gbkey "CDS"; gene "LOC115224433"; ID ""; gene_name "LOC115224433"; transcript_id "XM_029795335.2"; product "intraflagellar transport protein 20 homolog"; protein_id "XP_029651195.1"; exon_number "1";
NC_043021.1	Gnomon	stop_codon	5691592	5691594	.	+	0	gene_id "LOC115224433"; db_xref "GeneID:115224433"; gbkey "CDS"; gene "LOC115224433"; ID ""; gene_name "LOC115224433"; transcript_id "XM_029795335.2"; product "intraflagellar transport protein 20 homolog"; protein_id "XP_029651195.1"; exon_number "4";
NC_043021.1	Gnomon	gene	10304129	10337284	.	+	.	gene_id "LOC115224434"; db_xref "GeneID:115224434"; gbkey "Gene"; gene "LOC115224434"; gene_biotype "protein_coding"; ID ""; gene_name "LOC115224434";
NC_043021.1	Gnomon~FLAMseq	transcript	10304129	10337284	.	+	.	gene_id "LOC115224434"; ID "XM_029795336.2"; gene_name "LOC115224434"; transcript_id "FLAMseq_ext~XM_029795336.2"; three_prime_ext "25367";
NC_043021.1	Gnomon~FLAMseq	exon	10304129	10304217	.	+	.	gene_id "LOC115224434"; db_xref "GeneID:115224434"; gbkey "mRNA"; gene "LOC115224434"; ID ""; gene_name "LOC115224434"; transcript_id "FLAMseq_ext~XM_029795336.2"; product "chymotrypsin-1"; exon_number "1"; model_evidence "Supporting evidence includes similarity to: 2 Proteins, and 100% coverage of the annotated genomic feature by RNAseq alignments, including 9 samples with support for all annotated introns";
NC_043021.1	Gnomon~FLAMseq	exon	10304846	10305005	.	+	.	gene_id "LOC115224434"; db_xref "GeneID:115224434"; gbkey "mRNA"; gene "LOC115224434"; ID ""; gene_name "LOC115224434"; transcript_id "FLAMseq_ext~XM_029795336.2"; product "chymotrypsin-1"; exon_number "2"; model_evidence "Supporting evidence includes similarity to: 2 Proteins, and 100% coverage of the annotated genomic feature by RNAseq alignments, including 9 samples with support for all annotated introns";
NC_043021.1	Gnomon~FLAMseq	exon	10306269	10306408	.	+	.	gene_id "LOC115224434"; db_xref "GeneID:115224434"; gbkey "mRNA"; gene "LOC115224434"; ID ""; gene_name "LOC115224434"; transcript_id "FLAMseq_ext~XM_029795336.2"; product "chymotrypsin-1"; exon_number "3"; model_evidence "Supporting evidence includes similarity to: 2 Proteins, and 100% coverage of the annotated genomic feature by RNAseq alignments, including 9 samples with support for all annotated introns";
NC_043021.1	Gnomon~FLAMseq	exon	10307464	10307598	.	+	.	gene_id "LOC115224434"; db_xref "GeneID:115224434"; gbkey "mRNA"; gene "LOC115224434"; ID ""; gene_name "LOC115224434"; transcript_id "FLAMseq_ext~XM_029795336.2"; product "chymotrypsin-1"; exon_number "4"; model_evidence "Supporting evidence includes similarity to: 2 Proteins, and 100% coverage of the annotated genomic feature by RNAseq alignments, including 9 samples with support for all annotated introns";
NC_043021.1	Gnomon~FLAMseq	exon	10309814	10309959	.	+	.	gene_id "LOC115224434"; db_xref "GeneID:115224434"; gbkey "mRNA"; gene "LOC115224434"; ID ""; gene_name "LOC115224434"; transcript_id "FLAMseq_ext~XM_029795336.2"; product "chymotrypsin-1"; exon_number "5"; model_evidence "Supporting evidence includes similarity to: 2 Proteins, and 100% coverage of the annotated genomic feature by RNAseq alignments, including 9 samples with support for all annotated introns";
NC_043021.1	Gnomon~FLAMseq	exon	10311685	10311917	.	+	.	gene_id "LOC115224434"; db_xref "GeneID:115224434"; gbkey "mRNA"; gene "LOC115224434"; ID ""; gene_name "LOC115224434"; transcript_id "FLAMseq_ext~XM_029795336.2"; product "chymotrypsin-1"; exon_number "6"; model_evidence "Supporting evidence includes similarity to: 2 Proteins, and 100% coverage of the annotated genomic feature by RNAseq alignments, including 9 samples with support for all annotated introns";
NC_043021.1	Gnomon~FLAMseq	exon	10311685	10337284	.	+	.	gene_id "LOC115224434"; db_xref "GeneID:115224434"; gbkey "mRNA"; gene "LOC115224434"; ID ""; gene_name "LOC115224434"; transcript_id "FLAMseq_ext~XM_029795336.2"; product ""; exon_number "6"; model_evidence "Supporting evidence includes similarity to: 2 Proteins, and 100% coverage of the annotated genomic feature by RNAseq alignments"; three_prime_ext "25367";
NC_043021.1	Gnomon	transcript	10304129	10311917	.	+	.	gene_id "LOC115224434"; ID "XM_029795336.2"; gene_name "LOC115224434"; transcript_id "XM_029795336.2";
NC_043021.1	Gnomon	CDS	10304169	10304217	.	+	0	gene_id "LOC115224434"; db_xref "GeneID:115224434"; gbkey "CDS"; gene "LOC115224434"; ID ""; gene_name "LOC115224434"; transcript_id "XM_029795336.2"; product "chymotrypsin-1"; protein_id "XP_029651196.1"; exon_number "1";
NC_043021.1	Gnomon	CDS	10304846	10305005	.	+	2	gene_id "LOC115224434"; db_xref "GeneID:115224434"; gbkey "CDS"; gene "LOC115224434"; ID ""; gene_name "LOC115224434"; transcript_id "XM_029795336.2"; product "chymotrypsin-1"; protein_id "XP_029651196.1"; exon_number "2";
NC_043021.1	Gnomon	CDS	10306269	10306408	.	+	1	gene_id "LOC115224434"; db_xref "GeneID:115224434"; gbkey "CDS"; gene "LOC115224434"; ID ""; gene_name "LOC115224434"; transcript_id "XM_029795336.2"; product "chymotrypsin-1"; protein_id "XP_029651196.1"; exon_number "3";
NC_043021.1	Gnomon	CDS	10307464	10307598	.	+	2	gene_id "LOC115224434"; db_xref "GeneID:115224434"; gbkey "CDS"; gene "LOC115224434"; ID ""; gene_name "LOC115224434"; transcript_id "XM_029795336.2"; product "chymotrypsin-1"; protein_id "XP_029651196.1"; exon_number "4";
NC_043021.1	Gnomon	CDS	10309814	10309959	.	+	2	gene_id "LOC115224434"; db_xref "GeneID:115224434"; gbkey "CDS"; gene "LOC115224434"; ID ""; gene_name "LOC115224434"; transcript_id "XM_029795336.2"; product "chymotrypsin-1"; protein_id "XP_029651196.1"; exon_number "5";
NC_043021.1	Gnomon	CDS	10311685	10311831	.	+	0	gene_id "LOC115224434"; db_xref "GeneID:115224434"; gbkey "CDS"; gene "LOC115224434"; ID ""; gene_name "LOC115224434"; transcript_id "XM_029795336.2"; product "chymotrypsin-1"; protein_id "XP_029651196.1"; exon_number "6";
NC_043021.1	Gnomon	exon	10304129	10304217	.	+	.	gene_id "LOC115224434"; db_xref "GeneID:115224434"; gbkey "mRNA"; gene "LOC115224434"; ID ""; gene_name "LOC115224434"; transcript_id "XM_029795336.2"; product "chymotrypsin-1"; exon_number "1"; model_evidence "Supporting evidence includes similarity to: 2 Proteins, and 100% coverage of the annotated genomic feature by RNAseq alignments, including 9 samples with support for all annotated introns";
NC_043021.1	Gnomon	exon	10304846	10305005	.	+	.	gene_id "LOC115224434"; db_xref "GeneID:115224434"; gbkey "mRNA"; gene "LOC115224434"; ID ""; gene_name "LOC115224434"; transcript_id "XM_029795336.2"; product "chymotrypsin-1"; exon_number "2"; model_evidence "Supporting evidence includes similarity to: 2 Proteins, and 100% coverage of the annotated genomic feature by RNAseq alignments, including 9 samples with support for all annotated introns";
NC_043021.1	Gnomon	exon	10306269	10306408	.	+	.	gene_id "LOC115224434"; db_xref "GeneID:115224434"; gbkey "mRNA"; gene "LOC115224434"; ID ""; gene_name "LOC115224434"; transcript_id "XM_029795336.2"; product "chymotrypsin-1"; exon_number "3"; model_evidence "Supporting evidence includes similarity to: 2 Proteins, and 100% coverage of the annotated genomic feature by RNAseq alignments, including 9 samples with support for all annotated introns";
NC_043021.1	Gnomon	exon	10307464	10307598	.	+	.	gene_id "LOC115224434"; db_xref "GeneID:115224434"; gbkey "mRNA"; gene "LOC115224434"; ID ""; gene_name "LOC115224434"; transcript_id "XM_029795336.2"; product "chymotrypsin-1"; exon_number "4"; model_evidence "Supporting evidence includes similarity to: 2 Proteins, and 100% coverage of the annotated genomic feature by RNAseq alignments, including 9 samples with support for all annotated introns";
NC_043021.1	Gnomon	exon	10309814	10309959	.	+	.	gene_id "LOC115224434"; db_xref "GeneID:115224434"; gbkey "mRNA"; gene "LOC115224434"; ID ""; gene_name "LOC115224434"; transcript_id "XM_029795336.2"; product "chymotrypsin-1"; exon_number "5"; model_evidence "Supporting evidence includes similarity to: 2 Proteins, and 100% coverage of the annotated genomic feature by RNAseq alignments, including 9 samples with support for all annotated introns";
NC_043021.1	Gnomon	exon	10311685	10311917	.	+	.	gene_id "LOC115224434"; db_xref "GeneID:115224434"; gbkey "mRNA"; gene "LOC115224434"; ID ""; gene_name "LOC115224434"; transcript_id "XM_029795336.2"; product "chymotrypsin-1"; exon_number "6"; model_evidence "Supporting evidence includes similarity to: 2 Proteins, and 100% coverage of the annotated genomic feature by RNAseq alignments, including 9 samples with support for all annotated introns";
NC_043021.1	Gnomon	start_codon	10304169	10304171	.	+	0	gene_id "LOC115224434"; db_xref "GeneID:115224434"; gbkey "CDS"; gene "LOC115224434"; ID ""; gene_name "LOC115224434"; transcript_id "XM_029795336.2"; product "chymotrypsin-1"; protein_id "XP_029651196.1"; exon_number "1";
NC_043021.1	Gnomon	stop_codon	10311832	10311834	.	+	0	gene_id "LOC115224434"; db_xref "GeneID:115224434"; gbkey "CDS"; gene "LOC115224434"; ID ""; gene_name "LOC115224434"; transcript_id "XM_029795336.2"; product "chymotrypsin-1"; protein_id "XP_029651196.1"; exon_number "6";
NC_043021.1	Gnomon	gene	12977776	13006940	.	+	.	gene_id "LOC115224435"; db_xref "GeneID:115224435"; gbkey "Gene"; gene "LOC115224435"; gene_biotype "protein_coding"; ID ""; gene_name "LOC115224435";
NC_043021.1	Gnomon~FLAMseq~Covext	transcript	12977808	13006940	.	+	.	gene_id "LOC115224435"; ID "XM_029795337.2"; gene_name "LOC115224435"; transcript_id "Covext~FLAMseq_ext~XM_029795337.2"; three_prime_ext "9513";
NC_043021.1	Covext	exon	12977808	12977966	.	+	.	gene_id "LOC115224435"; db_xref "GeneID:115224435"; gbkey "mRNA"; gene "LOC115224435"; ID ""; gene_name "LOC115224435"; transcript_id "Covext~FLAMseq_ext~XM_029795337.2"; product "uncharacterized LOC115224435, transcript variant X1"; exon_number "1"; model_evidence "Supporting evidence includes similarity to: 1 Protein, and 100% coverage of the annotated genomic feature by RNAseq alignments, including 35 samples with support for all annotated introns";
NC_043021.1	Covext	exon	12981929	12982013	.	+	.	gene_id "LOC115224435"; db_xref "GeneID:115224435"; gbkey "mRNA"; gene "LOC115224435"; ID ""; gene_name "LOC115224435"; transcript_id "Covext~FLAMseq_ext~XM_029795337.2"; product "uncharacterized LOC115224435, transcript variant X1"; exon_number "2"; model_evidence "Supporting evidence includes similarity to: 1 Protein, and 100% coverage of the annotated genomic feature by RNAseq alignments, including 35 samples with support for all annotated introns";
NC_043021.1	Covext	exon	12984330	12984386	.	+	.	gene_id "LOC115224435"; db_xref "GeneID:115224435"; gbkey "mRNA"; gene "LOC115224435"; ID ""; gene_name "LOC115224435"; transcript_id "Covext~FLAMseq_ext~XM_029795337.2"; product "uncharacterized LOC115224435, transcript variant X1"; exon_number "3"; model_evidence "Supporting evidence includes similarity to: 1 Protein, and 100% coverage of the annotated genomic feature by RNAseq alignments, including 35 samples with support for all annotated introns";
NC_043021.1	Covext	exon	12985978	12986170	.	+	.	gene_id "LOC115224435"; db_xref "GeneID:115224435"; gbkey "mRNA"; gene "LOC115224435"; ID ""; gene_name "LOC115224435"; transcript_id "Covext~FLAMseq_ext~XM_029795337.2"; product "uncharacterized LOC115224435, transcript variant X1"; exon_number "4"; model_evidence "Supporting evidence includes similarity to: 1 Protein, and 100% coverage of the annotated genomic feature by RNAseq alignments, including 35 samples with support for all annotated introns";
NC_043021.1	Covext	exon	12988110	12988300	.	+	.	gene_id "LOC115224435"; db_xref "GeneID:115224435"; gbkey "mRNA"; gene "LOC115224435"; ID ""; gene_name "LOC115224435"; transcript_id "Covext~FLAMseq_ext~XM_029795337.2"; product "uncharacterized LOC115224435, transcript variant X1"; exon_number "5"; model_evidence "Supporting evidence includes similarity to: 1 Protein, and 100% coverage of the annotated genomic feature by RNAseq alignments, including 35 samples with support for all annotated introns";
NC_043021.1	Covext	exon	12989409	12989544	.	+	.	gene_id "LOC115224435"; db_xref "GeneID:115224435"; gbkey "mRNA"; gene "LOC115224435"; ID ""; gene_name "LOC115224435"; transcript_id "Covext~FLAMseq_ext~XM_029795337.2"; product "uncharacterized LOC115224435, transcript variant X1"; exon_number "6"; model_evidence "Supporting evidence includes similarity to: 1 Protein, and 100% coverage of the annotated genomic feature by RNAseq alignments, including 35 samples with support for all annotated introns";
NC_043021.1	Covext	exon	12990272	12990453	.	+	.	gene_id "LOC115224435"; db_xref "GeneID:115224435"; gbkey "mRNA"; gene "LOC115224435"; ID ""; gene_name "LOC115224435"; transcript_id "Covext~FLAMseq_ext~XM_029795337.2"; product "uncharacterized LOC115224435, transcript variant X1"; exon_number "7"; model_evidence "Supporting evidence includes similarity to: 1 Protein, and 100% coverage of the annotated genomic feature by RNAseq alignments, including 35 samples with support for all annotated introns";
NC_043021.1	Covext	exon	12991453	12991587	.	+	.	gene_id "LOC115224435"; db_xref "GeneID:115224435"; gbkey "mRNA"; gene "LOC115224435"; ID ""; gene_name "LOC115224435"; transcript_id "Covext~FLAMseq_ext~XM_029795337.2"; product "uncharacterized LOC115224435, transcript variant X1"; exon_number "8"; model_evidence "Supporting evidence includes similarity to: 1 Protein, and 100% coverage of the annotated genomic feature by RNAseq alignments, including 35 samples with support for all annotated introns";
NC_043021.1	Covext	exon	12992949	12994495	.	+	.	gene_id "LOC115224435"; db_xref "GeneID:115224435"; gbkey "mRNA"; gene "LOC115224435"; ID ""; gene_name "LOC115224435"; transcript_id "Covext~FLAMseq_ext~XM_029795337.2"; product "uncharacterized LOC115224435, transcript variant X1"; exon_number "9"; model_evidence "Supporting evidence includes similarity to: 1 Protein, and 100% coverage of the annotated genomic feature by RNAseq alignments, including 35 samples with support for all annotated introns";
NC_043021.1	Covext	exon	12992949	13004008	.	+	.	gene_id "LOC115224435"; db_xref "GeneID:115224435"; gbkey "mRNA"; gene "LOC115224435"; ID ""; gene_name "LOC115224435"; transcript_id "Covext~FLAMseq_ext~XM_029795337.2"; product "uncharacterized LOC115224435"; exon_number "9"; model_evidence "Supporting evidence includes similarity to: 1 Protein, and 100% coverage of the annotated genomic feature by RNAseq alignments"; three_prime_ext "9513";
NC_043021.1	Covext	exon	12992949	13006940	.	+	.	gene_id "LOC115224435"; db_xref "GeneID:115224435"; gbkey "mRNA"; gene "LOC115224435"; ID ""; gene_name "LOC115224435"; transcript_id "Covext~FLAMseq_ext~XM_029795337.2"; product "uncharacterized LOC115224435"; exon_number "9"; model_evidence "Supporting evidence includes similarity to: 1 Protein, and 100% coverage of the annotated genomic feature by RNAseq alignments"; three_prime_ext "2932";
NC_043021.1	Gnomon~FLAMseq	transcript	12977808	13004008	.	+	.	gene_id "LOC115224435"; ID "XM_029795337.2"; gene_name "LOC115224435"; transcript_id "FLAMseq_ext~XM_029795337.2"; three_prime_ext "9513";
NC_043021.1	Gnomon~FLAMseq	exon	12977808	12977966	.	+	.	gene_id "LOC115224435"; db_xref "GeneID:115224435"; gbkey "mRNA"; gene "LOC115224435"; ID ""; gene_name "LOC115224435"; transcript_id "FLAMseq_ext~XM_029795337.2"; product "uncharacterized LOC115224435, transcript variant X1"; exon_number "1"; model_evidence "Supporting evidence includes similarity to: 1 Protein, and 100% coverage of the annotated genomic feature by RNAseq alignments, including 35 samples with support for all annotated introns";
NC_043021.1	Gnomon~FLAMseq	exon	12981929	12982013	.	+	.	gene_id "LOC115224435"; db_xref "GeneID:115224435"; gbkey "mRNA"; gene "LOC115224435"; ID ""; gene_name "LOC115224435"; transcript_id "FLAMseq_ext~XM_029795337.2"; product "uncharacterized LOC115224435, transcript variant X1"; exon_number "2"; model_evidence "Supporting evidence includes similarity to: 1 Protein, and 100% coverage of the annotated genomic feature by RNAseq alignments, including 35 samples with support for all annotated introns";
NC_043021.1	Gnomon~FLAMseq	exon	12984330	12984386	.	+	.	gene_id "LOC115224435"; db_xref "GeneID:115224435"; gbkey "mRNA"; gene "LOC115224435"; ID ""; gene_name "LOC115224435"; transcript_id "FLAMseq_ext~XM_029795337.2"; product "uncharacterized LOC115224435, transcript variant X1"; exon_number "3"; model_evidence "Supporting evidence includes similarity to: 1 Protein, and 100% coverage of the annotated genomic feature by RNAseq alignments, including 35 samples with support for all annotated introns";
NC_043021.1	Gnomon~FLAMseq	exon	12985978	12986170	.	+	.	gene_id "LOC115224435"; db_xref "GeneID:115224435"; gbkey "mRNA"; gene "LOC115224435"; ID ""; gene_name "LOC115224435"; transcript_id "FLAMseq_ext~XM_029795337.2"; product "uncharacterized LOC115224435, transcript variant X1"; exon_number "4"; model_evidence "Supporting evidence includes similarity to: 1 Protein, and 100% coverage of the annotated genomic feature by RNAseq alignments, including 35 samples with support for all annotated introns";
NC_043021.1	Gnomon~FLAMseq	exon	12988110	12988300	.	+	.	gene_id "LOC115224435"; db_xref "GeneID:115224435"; gbkey "mRNA"; gene "LOC115224435"; ID ""; gene_name "LOC115224435"; transcript_id "FLAMseq_ext~XM_029795337.2"; product "uncharacterized LOC115224435, transcript variant X1"; exon_number "5"; model_evidence "Supporting evidence includes similarity to: 1 Protein, and 100% coverage of the annotated genomic feature by RNAseq alignments, including 35 samples with support for all annotated introns";
NC_043021.1	Gnomon~FLAMseq	exon	12989409	12989544	.	+	.	gene_id "LOC115224435"; db_xref "GeneID:115224435"; gbkey "mRNA"; gene "LOC115224435"; ID ""; gene_name "LOC115224435"; transcript_id "FLAMseq_ext~XM_029795337.2"; product "uncharacterized LOC115224435, transcript variant X1"; exon_number "6"; model_evidence "Supporting evidence includes similarity to: 1 Protein, and 100% coverage of the annotated genomic feature by RNAseq alignments, including 35 samples with support for all annotated introns";
NC_043021.1	Gnomon~FLAMseq	exon	12990272	12990453	.	+	.	gene_id "LOC115224435"; db_xref "GeneID:115224435"; gbkey "mRNA"; gene "LOC115224435"; ID ""; gene_name "LOC115224435"; transcript_id "FLAMseq_ext~XM_029795337.2"; product "uncharacterized LOC115224435, transcript variant X1"; exon_number "7"; model_evidence "Supporting evidence includes similarity to: 1 Protein, and 100% coverage of the annotated genomic feature by RNAseq alignments, including 35 samples with support for all annotated introns";
NC_043021.1	Gnomon~FLAMseq	exon	12991453	12991587	.	+	.	gene_id "LOC115224435"; db_xref "GeneID:115224435"; gbkey "mRNA"; gene "LOC115224435"; ID ""; gene_name "LOC115224435"; transcript_id "FLAMseq_ext~XM_029795337.2"; product "uncharacterized LOC115224435, transcript variant X1"; exon_number "8"; model_evidence "Supporting evidence includes similarity to: 1 Protein, and 100% coverage of the annotated genomic feature by RNAseq alignments, including 35 samples with support for all annotated introns";
NC_043021.1	Gnomon~FLAMseq	exon	12992949	12994495	.	+	.	gene_id "LOC115224435"; db_xref "GeneID:115224435"; gbkey "mRNA"; gene "LOC115224435"; ID ""; gene_name "LOC115224435"; transcript_id "FLAMseq_ext~XM_029795337.2"; product "uncharacterized LOC115224435, transcript variant X1"; exon_number "9"; model_evidence "Supporting evidence includes similarity to: 1 Protein, and 100% coverage of the annotated genomic feature by RNAseq alignments, including 35 samples with support for all annotated introns";
NC_043021.1	Gnomon~FLAMseq	exon	12992949	13004008	.	+	.	gene_id "LOC115224435"; db_xref "GeneID:115224435"; gbkey "mRNA"; gene "LOC115224435"; ID ""; gene_name "LOC115224435"; transcript_id "FLAMseq_ext~XM_029795337.2"; product "uncharacterized LOC115224435"; exon_number "9"; model_evidence "Supporting evidence includes similarity to: 1 Protein, and 100% coverage of the annotated genomic feature by RNAseq alignments"; three_prime_ext "9513";
NC_043021.1	Gnomon	transcript	12977808	12994495	.	+	.	gene_id "LOC115224435"; ID "XM_029795337.2"; gene_name "LOC115224435"; transcript_id "XM_029795337.2";
NC_043021.1	Gnomon	CDS	12981945	12982013	.	+	0	gene_id "LOC115224435"; db_xref "GeneID:115224435"; gbkey "CDS"; gene "LOC115224435"; ID ""; gene_name "LOC115224435"; transcript_id "XM_029795337.2"; product "uncharacterized protein LOC115224435 isoform X1"; protein_id "XP_029651197.1"; exon_number "2";
NC_043021.1	Gnomon	CDS	12984330	12984386	.	+	0	gene_id "LOC115224435"; db_xref "GeneID:115224435"; gbkey "CDS"; gene "LOC115224435"; ID ""; gene_name "LOC115224435"; transcript_id "XM_029795337.2"; product "uncharacterized protein LOC115224435 isoform X1"; protein_id "XP_029651197.1"; exon_number "3";
NC_043021.1	Gnomon	CDS	12985978	12986170	.	+	0	gene_id "LOC115224435"; db_xref "GeneID:115224435"; gbkey "CDS"; gene "LOC115224435"; ID ""; gene_name "LOC115224435"; transcript_id "XM_029795337.2"; product "uncharacterized protein LOC115224435 isoform X1"; protein_id "XP_029651197.1"; exon_number "4";
NC_043021.1	Gnomon	CDS	12988110	12988300	.	+	2	gene_id "LOC115224435"; db_xref "GeneID:115224435"; gbkey "CDS"; gene "LOC115224435"; ID ""; gene_name "LOC115224435"; transcript_id "XM_029795337.2"; product "uncharacterized protein LOC115224435 isoform X1"; protein_id "XP_029651197.1"; exon_number "5";
NC_043021.1	Gnomon	CDS	12989409	12989544	.	+	0	gene_id "LOC115224435"; db_xref "GeneID:115224435"; gbkey "CDS"; gene "LOC115224435"; ID ""; gene_name "LOC115224435"; transcript_id "XM_029795337.2"; product "uncharacterized protein LOC115224435 isoform X1"; protein_id "XP_029651197.1"; exon_number "6";
NC_043021.1	Gnomon	CDS	12990272	12990453	.	+	2	gene_id "LOC115224435"; db_xref "GeneID:115224435"; gbkey "CDS"; gene "LOC115224435"; ID ""; gene_name "LOC115224435"; transcript_id "XM_029795337.2"; product "uncharacterized protein LOC115224435 isoform X1"; protein_id "XP_029651197.1"; exon_number "7";
NC_043021.1	Gnomon	CDS	12991453	12991587	.	+	0	gene_id "LOC115224435"; db_xref "GeneID:115224435"; gbkey "CDS"; gene "LOC115224435"; ID ""; gene_name "LOC115224435"; transcript_id "XM_029795337.2"; product "uncharacterized protein LOC115224435 isoform X1"; protein_id "XP_029651197.1"; exon_number "8";
NC_043021.1	Gnomon	CDS	12992949	12993764	.	+	0	gene_id "LOC115224435"; db_xref "GeneID:115224435"; gbkey "CDS"; gene "LOC115224435"; ID ""; gene_name "LOC115224435"; transcript_id "XM_029795337.2"; product "uncharacterized protein LOC115224435 isoform X1"; protein_id "XP_029651197.1"; exon_number "9";
NC_043021.1	Gnomon	exon	12977808	12977966	.	+	.	gene_id "LOC115224435"; db_xref "GeneID:115224435"; gbkey "mRNA"; gene "LOC115224435"; ID ""; gene_name "LOC115224435"; transcript_id "XM_029795337.2"; product "uncharacterized LOC115224435, transcript variant X1"; exon_number "1"; model_evidence "Supporting evidence includes similarity to: 1 Protein, and 100% coverage of the annotated genomic feature by RNAseq alignments, including 35 samples with support for all annotated introns";
NC_043021.1	Gnomon	exon	12981929	12982013	.	+	.	gene_id "LOC115224435"; db_xref "GeneID:115224435"; gbkey "mRNA"; gene "LOC115224435"; ID ""; gene_name "LOC115224435"; transcript_id "XM_029795337.2"; product "uncharacterized LOC115224435, transcript variant X1"; exon_number "2"; model_evidence "Supporting evidence includes similarity to: 1 Protein, and 100% coverage of the annotated genomic feature by RNAseq alignments, including 35 samples with support for all annotated introns";
NC_043021.1	Gnomon	exon	12984330	12984386	.	+	.	gene_id "LOC115224435"; db_xref "GeneID:115224435"; gbkey "mRNA"; gene "LOC115224435"; ID ""; gene_name "LOC115224435"; transcript_id "XM_029795337.2"; product "uncharacterized LOC115224435, transcript variant X1"; exon_number "3"; model_evidence "Supporting evidence includes similarity to: 1 Protein, and 100% coverage of the annotated genomic feature by RNAseq alignments, including 35 samples with support for all annotated introns";
NC_043021.1	Gnomon	exon	12985978	12986170	.	+	.	gene_id "LOC115224435"; db_xref "GeneID:115224435"; gbkey "mRNA"; gene "LOC115224435"; ID ""; gene_name "LOC115224435"; transcript_id "XM_029795337.2"; product "uncharacterized LOC115224435, transcript variant X1"; exon_number "4"; model_evidence "Supporting evidence includes similarity to: 1 Protein, and 100% coverage of the annotated genomic feature by RNAseq alignments, including 35 samples with support for all annotated introns";
NC_043021.1	Gnomon	exon	12988110	12988300	.	+	.	gene_id "LOC115224435"; db_xref "GeneID:115224435"; gbkey "mRNA"; gene "LOC115224435"; ID ""; gene_name "LOC115224435"; transcript_id "XM_029795337.2"; product "uncharacterized LOC115224435, transcript variant X1"; exon_number "5"; model_evidence "Supporting evidence includes similarity to: 1 Protein, and 100% coverage of the annotated genomic feature by RNAseq alignments, including 35 samples with support for all annotated introns";
NC_043021.1	Gnomon	exon	12989409	12989544	.	+	.	gene_id "LOC115224435"; db_xref "GeneID:115224435"; gbkey "mRNA"; gene "LOC115224435"; ID ""; gene_name "LOC115224435"; transcript_id "XM_029795337.2"; product "uncharacterized LOC115224435, transcript variant X1"; exon_number "6"; model_evidence "Supporting evidence includes similarity to: 1 Protein, and 100% coverage of the annotated genomic feature by RNAseq alignments, including 35 samples with support for all annotated introns";
NC_043021.1	Gnomon	exon	12990272	12990453	.	+	.	gene_id "LOC115224435"; db_xref "GeneID:115224435"; gbkey "mRNA"; gene "LOC115224435"; ID ""; gene_name "LOC115224435"; transcript_id "XM_029795337.2"; product "uncharacterized LOC115224435, transcript variant X1"; exon_number "7"; model_evidence "Supporting evidence includes similarity to: 1 Protein, and 100% coverage of the annotated genomic feature by RNAseq alignments, including 35 samples with support for all annotated introns";
NC_043021.1	Gnomon	exon	12991453	12991587	.	+	.	gene_id "LOC115224435"; db_xref "GeneID:115224435"; gbkey "mRNA"; gene "LOC115224435"; ID ""; gene_name "LOC115224435"; transcript_id "XM_029795337.2"; product "uncharacterized LOC115224435, transcript variant X1"; exon_number "8"; model_evidence "Supporting evidence includes similarity to: 1 Protein, and 100% coverage of the annotated genomic feature by RNAseq alignments, including 35 samples with support for all annotated introns";
NC_043021.1	Gnomon	exon	12992949	12994495	.	+	.	gene_id "LOC115224435"; db_xref "GeneID:115224435"; gbkey "mRNA"; gene "LOC115224435"; ID ""; gene_name "LOC115224435"; transcript_id "XM_029795337.2"; product "uncharacterized LOC115224435, transcript variant X1"; exon_number "9"; model_evidence "Supporting evidence includes similarity to: 1 Protein, and 100% coverage of the annotated genomic feature by RNAseq alignments, including 35 samples with support for all annotated introns";
NC_043021.1	Gnomon	start_codon	12981945	12981947	.	+	0	gene_id "LOC115224435"; db_xref "GeneID:115224435"; gbkey "CDS"; gene "LOC115224435"; ID ""; gene_name "LOC115224435"; transcript_id "XM_029795337.2"; product "uncharacterized protein LOC115224435 isoform X1"; protein_id "XP_029651197.1"; exon_number "2";
NC_043021.1	Gnomon	stop_codon	12993765	12993767	.	+	0	gene_id "LOC115224435"; db_xref "GeneID:115224435"; gbkey "CDS"; gene "LOC115224435"; ID ""; gene_name "LOC115224435"; transcript_id "XM_029795337.2"; product "uncharacterized protein LOC115224435 isoform X1"; protein_id "XP_029651197.1"; exon_number "9";
NC_043021.1	Gnomon	transcript	12977776	12994495	.	+	.	gene_id "LOC115224435"; ID "XM_029795338.2"; gene_name "LOC115224435"; transcript_id "XM_029795338.2";
NC_043021.1	Gnomon	CDS	12977919	12977966	.	+	0	gene_id "LOC115224435"; db_xref "GeneID:115224435"; gbkey "CDS"; gene "LOC115224435"; ID ""; gene_name "LOC115224435"; transcript_id "XM_029795338.2"; product "uncharacterized protein LOC115224435 isoform X2"; protein_id "XP_029651198.1"; exon_number "1";
NC_043021.1	Gnomon	CDS	12984330	12984386	.	+	0	gene_id "LOC115224435"; db_xref "GeneID:115224435"; gbkey "CDS"; gene "LOC115224435"; ID ""; gene_name "LOC115224435"; transcript_id "XM_029795338.2"; product "uncharacterized protein LOC115224435 isoform X2"; protein_id "XP_029651198.1"; exon_number "2";
NC_043021.1	Gnomon	CDS	12985978	12986170	.	+	0	gene_id "LOC115224435"; db_xref "GeneID:115224435"; gbkey "CDS"; gene "LOC115224435"; ID ""; gene_name "LOC115224435"; transcript_id "XM_029795338.2"; product "uncharacterized protein LOC115224435 isoform X2"; protein_id "XP_029651198.1"; exon_number "3";
NC_043021.1	Gnomon	CDS	12988110	12988300	.	+	2	gene_id "LOC115224435"; db_xref "GeneID:115224435"; gbkey "CDS"; gene "LOC115224435"; ID ""; gene_name "LOC115224435"; transcript_id "XM_029795338.2"; product "uncharacterized protein LOC115224435 isoform X2"; protein_id "XP_029651198.1"; exon_number "4";
NC_043021.1	Gnomon	CDS	12989409	12989544	.	+	0	gene_id "LOC115224435"; db_xref "GeneID:115224435"; gbkey "CDS"; gene "LOC115224435"; ID ""; gene_name "LOC115224435"; transcript_id "XM_029795338.2"; product "uncharacterized protein LOC115224435 isoform X2"; protein_id "XP_029651198.1"; exon_number "5";
NC_043021.1	Gnomon	CDS	12990272	12990453	.	+	2	gene_id "LOC115224435"; db_xref "GeneID:115224435"; gbkey "CDS"; gene "LOC115224435"; ID ""; gene_name "LOC115224435"; transcript_id "XM_029795338.2"; product "uncharacterized protein LOC115224435 isoform X2"; protein_id "XP_029651198.1"; exon_number "6";
NC_043021.1	Gnomon	CDS	12991453	12991587	.	+	0	gene_id "LOC115224435"; db_xref "GeneID:115224435"; gbkey "CDS"; gene "LOC115224435"; ID ""; gene_name "LOC115224435"; transcript_id "XM_029795338.2"; product "uncharacterized protein LOC115224435 isoform X2"; protein_id "XP_029651198.1"; exon_number "7";
NC_043021.1	Gnomon	CDS	12992949	12993764	.	+	0	gene_id "LOC115224435"; db_xref "GeneID:115224435"; gbkey "CDS"; gene "LOC115224435"; ID ""; gene_name "LOC115224435"; transcript_id "XM_029795338.2"; product "uncharacterized protein LOC115224435 isoform X2"; protein_id "XP_029651198.1"; exon_number "8";
NC_043021.1	Gnomon	exon	12977776	12977966	.	+	.	gene_id "LOC115224435"; db_xref "GeneID:115224435"; gbkey "mRNA"; gene "LOC115224435"; ID ""; gene_name "LOC115224435"; transcript_id "XM_029795338.2"; product "uncharacterized LOC115224435, transcript variant X3"; exon_number "1"; model_evidence "Supporting evidence includes similarity to: 1 Protein, and 100% coverage of the annotated genomic feature by RNAseq alignments, including 39 samples with support for all annotated introns";
NC_043021.1	Gnomon	exon	12984330	12984386	.	+	.	gene_id "LOC115224435"; db_xref "GeneID:115224435"; gbkey "mRNA"; gene "LOC115224435"; ID ""; gene_name "LOC115224435"; transcript_id "XM_029795338.2"; product "uncharacterized LOC115224435, transcript variant X3"; exon_number "2"; model_evidence "Supporting evidence includes similarity to: 1 Protein, and 100% coverage of the annotated genomic feature by RNAseq alignments, including 39 samples with support for all annotated introns";
NC_043021.1	Gnomon	exon	12985978	12986170	.	+	.	gene_id "LOC115224435"; db_xref "GeneID:115224435"; gbkey "mRNA"; gene "LOC115224435"; ID ""; gene_name "LOC115224435"; transcript_id "XM_029795338.2"; product "uncharacterized LOC115224435, transcript variant X3"; exon_number "3"; model_evidence "Supporting evidence includes similarity to: 1 Protein, and 100% coverage of the annotated genomic feature by RNAseq alignments, including 39 samples with support for all annotated introns";
NC_043021.1	Gnomon	exon	12988110	12988300	.	+	.	gene_id "LOC115224435"; db_xref "GeneID:115224435"; gbkey "mRNA"; gene "LOC115224435"; ID ""; gene_name "LOC115224435"; transcript_id "XM_029795338.2"; product "uncharacterized LOC115224435, transcript variant X3"; exon_number "4"; model_evidence "Supporting evidence includes similarity to: 1 Protein, and 100% coverage of the annotated genomic feature by RNAseq alignments, including 39 samples with support for all annotated introns";
NC_043021.1	Gnomon	exon	12989409	12989544	.	+	.	gene_id "LOC115224435"; db_xref "GeneID:115224435"; gbkey "mRNA"; gene "LOC115224435"; ID ""; gene_name "LOC115224435"; transcript_id "XM_029795338.2"; product "uncharacterized LOC115224435, transcript variant X3"; exon_number "5"; model_evidence "Supporting evidence includes similarity to: 1 Protein, and 100% coverage of the annotated genomic feature by RNAseq alignments, including 39 samples with support for all annotated introns";
NC_043021.1	Gnomon	exon	12990272	12990453	.	+	.	gene_id "LOC115224435"; db_xref "GeneID:115224435"; gbkey "mRNA"; gene "LOC115224435"; ID ""; gene_name "LOC115224435"; transcript_id "XM_029795338.2"; product "uncharacterized LOC115224435, transcript variant X3"; exon_number "6"; model_evidence "Supporting evidence includes similarity to: 1 Protein, and 100% coverage of the annotated genomic feature by RNAseq alignments, including 39 samples with support for all annotated introns";
NC_043021.1	Gnomon	exon	12991453	12991587	.	+	.	gene_id "LOC115224435"; db_xref "GeneID:115224435"; gbkey "mRNA"; gene "LOC115224435"; ID ""; gene_name "LOC115224435"; transcript_id "XM_029795338.2"; product "uncharacterized LOC115224435, transcript variant X3"; exon_number "7"; model_evidence "Supporting evidence includes similarity to: 1 Protein, and 100% coverage of the annotated genomic feature by RNAseq alignments, including 39 samples with support for all annotated introns";
NC_043021.1	Gnomon	exon	12992949	12994495	.	+	.	gene_id "LOC115224435"; db_xref "GeneID:115224435"; gbkey "mRNA"; gene "LOC115224435"; ID ""; gene_name "LOC115224435"; transcript_id "XM_029795338.2"; product "uncharacterized LOC115224435, transcript variant X3"; exon_number "8"; model_evidence "Supporting evidence includes similarity to: 1 Protein, and 100% coverage of the annotated genomic feature by RNAseq alignments, including 39 samples with support for all annotated introns";
NC_043021.1	Gnomon	start_codon	12977919	12977921	.	+	0	gene_id "LOC115224435"; db_xref "GeneID:115224435"; gbkey "CDS"; gene "LOC115224435"; ID ""; gene_name "LOC115224435"; transcript_id "XM_029795338.2"; product "uncharacterized protein LOC115224435 isoform X2"; protein_id "XP_029651198.1"; exon_number "1";
NC_043021.1	Gnomon	stop_codon	12993765	12993767	.	+	0	gene_id "LOC115224435"; db_xref "GeneID:115224435"; gbkey "CDS"; gene "LOC115224435"; ID ""; gene_name "LOC115224435"; transcript_id "XM_029795338.2"; product "uncharacterized protein LOC115224435 isoform X2"; protein_id "XP_029651198.1"; exon_number "8";
NC_043021.1	Gnomon	transcript	12977804	12994495	.	+	.	gene_id "LOC115224435"; ID "XM_036513195.1"; gene_name "LOC115224435"; transcript_id "XM_036513195.1";
NC_043021.1	Gnomon	CDS	12981945	12982013	.	+	0	gene_id "LOC115224435"; db_xref "GeneID:115224435"; gbkey "CDS"; gene "LOC115224435"; ID ""; gene_name "LOC115224435"; transcript_id "XM_036513195.1"; product "uncharacterized protein LOC115224435 isoform X1"; protein_id "XP_036369088.1"; exon_number "2";
NC_043021.1	Gnomon	CDS	12984330	12984386	.	+	0	gene_id "LOC115224435"; db_xref "GeneID:115224435"; gbkey "CDS"; gene "LOC115224435"; ID ""; gene_name "LOC115224435"; transcript_id "XM_036513195.1"; product "uncharacterized protein LOC115224435 isoform X1"; protein_id "XP_036369088.1"; exon_number "3";
NC_043021.1	Gnomon	CDS	12985978	12986170	.	+	0	gene_id "LOC115224435"; db_xref "GeneID:115224435"; gbkey "CDS"; gene "LOC115224435"; ID ""; gene_name "LOC115224435"; transcript_id "XM_036513195.1"; product "uncharacterized protein LOC115224435 isoform X1"; protein_id "XP_036369088.1"; exon_number "4";
NC_043021.1	Gnomon	CDS	12988110	12988300	.	+	2	gene_id "LOC115224435"; db_xref "GeneID:115224435"; gbkey "CDS"; gene "LOC115224435"; ID ""; gene_name "LOC115224435"; transcript_id "XM_036513195.1"; product "uncharacterized protein LOC115224435 isoform X1"; protein_id "XP_036369088.1"; exon_number "5";
NC_043021.1	Gnomon	CDS	12989409	12989544	.	+	0	gene_id "LOC115224435"; db_xref "GeneID:115224435"; gbkey "CDS"; gene "LOC115224435"; ID ""; gene_name "LOC115224435"; transcript_id "XM_036513195.1"; product "uncharacterized protein LOC115224435 isoform X1"; protein_id "XP_036369088.1"; exon_number "6";
NC_043021.1	Gnomon	CDS	12990272	12990453	.	+	2	gene_id "LOC115224435"; db_xref "GeneID:115224435"; gbkey "CDS"; gene "LOC115224435"; ID ""; gene_name "LOC115224435"; transcript_id "XM_036513195.1"; product "uncharacterized protein LOC115224435 isoform X1"; protein_id "XP_036369088.1"; exon_number "7";
NC_043021.1	Gnomon	CDS	12991453	12991587	.	+	0	gene_id "LOC115224435"; db_xref "GeneID:115224435"; gbkey "CDS"; gene "LOC115224435"; ID ""; gene_name "LOC115224435"; transcript_id "XM_036513195.1"; product "uncharacterized protein LOC115224435 isoform X1"; protein_id "XP_036369088.1"; exon_number "8";
NC_043021.1	Gnomon	CDS	12992949	12993764	.	+	0	gene_id "LOC115224435"; db_xref "GeneID:115224435"; gbkey "CDS"; gene "LOC115224435"; ID ""; gene_name "LOC115224435"; transcript_id "XM_036513195.1"; product "uncharacterized protein LOC115224435 isoform X1"; protein_id "XP_036369088.1"; exon_number "9";
NC_043021.1	Gnomon	exon	12977804	12978099	.	+	.	gene_id "LOC115224435"; db_xref "GeneID:115224435"; gbkey "mRNA"; gene "LOC115224435"; ID ""; gene_name "LOC115224435"; transcript_id "XM_036513195.1"; product "uncharacterized LOC115224435, transcript variant X2"; exon_number "1"; model_evidence "Supporting evidence includes similarity to: 1 Protein, and 100% coverage of the annotated genomic feature by RNAseq alignments, including 8 samples with support for all annotated introns";
NC_043021.1	Gnomon	exon	12981929	12982013	.	+	.	gene_id "LOC115224435"; db_xref "GeneID:115224435"; gbkey "mRNA"; gene "LOC115224435"; ID ""; gene_name "LOC115224435"; transcript_id "XM_036513195.1"; product "uncharacterized LOC115224435, transcript variant X2"; exon_number "2"; model_evidence "Supporting evidence includes similarity to: 1 Protein, and 100% coverage of the annotated genomic feature by RNAseq alignments, including 8 samples with support for all annotated introns";
NC_043021.1	Gnomon	exon	12984330	12984386	.	+	.	gene_id "LOC115224435"; db_xref "GeneID:115224435"; gbkey "mRNA"; gene "LOC115224435"; ID ""; gene_name "LOC115224435"; transcript_id "XM_036513195.1"; product "uncharacterized LOC115224435, transcript variant X2"; exon_number "3"; model_evidence "Supporting evidence includes similarity to: 1 Protein, and 100% coverage of the annotated genomic feature by RNAseq alignments, including 8 samples with support for all annotated introns";
NC_043021.1	Gnomon	exon	12985978	12986170	.	+	.	gene_id "LOC115224435"; db_xref "GeneID:115224435"; gbkey "mRNA"; gene "LOC115224435"; ID ""; gene_name "LOC115224435"; transcript_id "XM_036513195.1"; product "uncharacterized LOC115224435, transcript variant X2"; exon_number "4"; model_evidence "Supporting evidence includes similarity to: 1 Protein, and 100% coverage of the annotated genomic feature by RNAseq alignments, including 8 samples with support for all annotated introns";
NC_043021.1	Gnomon	exon	12988110	12988300	.	+	.	gene_id "LOC115224435"; db_xref "GeneID:115224435"; gbkey "mRNA"; gene "LOC115224435"; ID ""; gene_name "LOC115224435"; transcript_id "XM_036513195.1"; product "uncharacterized LOC115224435, transcript variant X2"; exon_number "5"; model_evidence "Supporting evidence includes similarity to: 1 Protein, and 100% coverage of the annotated genomic feature by RNAseq alignments, including 8 samples with support for all annotated introns";
NC_043021.1	Gnomon	exon	12989409	12989544	.	+	.	gene_id "LOC115224435"; db_xref "GeneID:115224435"; gbkey "mRNA"; gene "LOC115224435"; ID ""; gene_name "LOC115224435"; transcript_id "XM_036513195.1"; product "uncharacterized LOC115224435, transcript variant X2"; exon_number "6"; model_evidence "Supporting evidence includes similarity to: 1 Protein, and 100% coverage of the annotated genomic feature by RNAseq alignments, including 8 samples with support for all annotated introns";
NC_043021.1	Gnomon	exon	12990272	12990453	.	+	.	gene_id "LOC115224435"; db_xref "GeneID:115224435"; gbkey "mRNA"; gene "LOC115224435"; ID ""; gene_name "LOC115224435"; transcript_id "XM_036513195.1"; product "uncharacterized LOC115224435, transcript variant X2"; exon_number "7"; model_evidence "Supporting evidence includes similarity to: 1 Protein, and 100% coverage of the annotated genomic feature by RNAseq alignments, including 8 samples with support for all annotated introns";
NC_043021.1	Gnomon	exon	12991453	12991587	.	+	.	gene_id "LOC115224435"; db_xref "GeneID:115224435"; gbkey "mRNA"; gene "LOC115224435"; ID ""; gene_name "LOC115224435"; transcript_id "XM_036513195.1"; product "uncharacterized LOC115224435, transcript variant X2"; exon_number "8"; model_evidence "Supporting evidence includes similarity to: 1 Protein, and 100% coverage of the annotated genomic feature by RNAseq alignments, including 8 samples with support for all annotated introns";
NC_043021.1	Gnomon	exon	12992949	12994495	.	+	.	gene_id "LOC115224435"; db_xref "GeneID:115224435"; gbkey "mRNA"; gene "LOC115224435"; ID ""; gene_name "LOC115224435"; transcript_id "XM_036513195.1"; product "uncharacterized LOC115224435, transcript variant X2"; exon_number "9"; model_evidence "Supporting evidence includes similarity to: 1 Protein, and 100% coverage of the annotated genomic feature by RNAseq alignments, including 8 samples with support for all annotated introns";
NC_043021.1	Gnomon	start_codon	12981945	12981947	.	+	0	gene_id "LOC115224435"; db_xref "GeneID:115224435"; gbkey "CDS"; gene "LOC115224435"; ID ""; gene_name "LOC115224435"; transcript_id "XM_036513195.1"; product "uncharacterized protein LOC115224435 isoform X1"; protein_id "XP_036369088.1"; exon_number "2";
NC_043021.1	Gnomon	stop_codon	12993765	12993767	.	+	0	gene_id "LOC115224435"; db_xref "GeneID:115224435"; gbkey "CDS"; gene "LOC115224435"; ID ""; gene_name "LOC115224435"; transcript_id "XM_036513195.1"; product "uncharacterized protein LOC115224435 isoform X1"; protein_id "XP_036369088.1"; exon_number "9";
NC_043021.1	Gnomon	transcript	12977806	12994495	.	+	.	gene_id "LOC115224435"; ID "XM_036513196.1"; gene_name "LOC115224435"; transcript_id "XM_036513196.1";
NC_043021.1	Gnomon	CDS	12984354	12984386	.	+	0	gene_id "LOC115224435"; db_xref "GeneID:115224435"; gbkey "CDS"; gene "LOC115224435"; ID ""; gene_name "LOC115224435"; transcript_id "XM_036513196.1"; product "uncharacterized protein LOC115224435 isoform X3"; protein_id "XP_036369089.1"; exon_number "2";
NC_043021.1	Gnomon	CDS	12985978	12986170	.	+	0	gene_id "LOC115224435"; db_xref "GeneID:115224435"; gbkey "CDS"; gene "LOC115224435"; ID ""; gene_name "LOC115224435"; transcript_id "XM_036513196.1"; product "uncharacterized protein LOC115224435 isoform X3"; protein_id "XP_036369089.1"; exon_number "3";
NC_043021.1	Gnomon	CDS	12988110	12988300	.	+	2	gene_id "LOC115224435"; db_xref "GeneID:115224435"; gbkey "CDS"; gene "LOC115224435"; ID ""; gene_name "LOC115224435"; transcript_id "XM_036513196.1"; product "uncharacterized protein LOC115224435 isoform X3"; protein_id "XP_036369089.1"; exon_number "4";
NC_043021.1	Gnomon	CDS	12989409	12989544	.	+	0	gene_id "LOC115224435"; db_xref "GeneID:115224435"; gbkey "CDS"; gene "LOC115224435"; ID ""; gene_name "LOC115224435"; transcript_id "XM_036513196.1"; product "uncharacterized protein LOC115224435 isoform X3"; protein_id "XP_036369089.1"; exon_number "5";
NC_043021.1	Gnomon	CDS	12990272	12990453	.	+	2	gene_id "LOC115224435"; db_xref "GeneID:115224435"; gbkey "CDS"; gene "LOC115224435"; ID ""; gene_name "LOC115224435"; transcript_id "XM_036513196.1"; product "uncharacterized protein LOC115224435 isoform X3"; protein_id "XP_036369089.1"; exon_number "6";
NC_043021.1	Gnomon	CDS	12991453	12991587	.	+	0	gene_id "LOC115224435"; db_xref "GeneID:115224435"; gbkey "CDS"; gene "LOC115224435"; ID ""; gene_name "LOC115224435"; transcript_id "XM_036513196.1"; product "uncharacterized protein LOC115224435 isoform X3"; protein_id "XP_036369089.1"; exon_number "7";
NC_043021.1	Gnomon	CDS	12992949	12993764	.	+	0	gene_id "LOC115224435"; db_xref "GeneID:115224435"; gbkey "CDS"; gene "LOC115224435"; ID ""; gene_name "LOC115224435"; transcript_id "XM_036513196.1"; product "uncharacterized protein LOC115224435 isoform X3"; protein_id "XP_036369089.1"; exon_number "8";
NC_043021.1	Gnomon	exon	12977806	12978099	.	+	.	gene_id "LOC115224435"; db_xref "GeneID:115224435"; gbkey "mRNA"; gene "LOC115224435"; ID ""; gene_name "LOC115224435"; transcript_id "XM_036513196.1"; product "uncharacterized LOC115224435, transcript variant X4"; exon_number "1"; model_evidence "Supporting evidence includes similarity to: 1 Protein, and 100% coverage of the annotated genomic feature by RNAseq alignments, including 11 samples with support for all annotated introns";
NC_043021.1	Gnomon	exon	12984330	12984386	.	+	.	gene_id "LOC115224435"; db_xref "GeneID:115224435"; gbkey "mRNA"; gene "LOC115224435"; ID ""; gene_name "LOC115224435"; transcript_id "XM_036513196.1"; product "uncharacterized LOC115224435, transcript variant X4"; exon_number "2"; model_evidence "Supporting evidence includes similarity to: 1 Protein, and 100% coverage of the annotated genomic feature by RNAseq alignments, including 11 samples with support for all annotated introns";
NC_043021.1	Gnomon	exon	12985978	12986170	.	+	.	gene_id "LOC115224435"; db_xref "GeneID:115224435"; gbkey "mRNA"; gene "LOC115224435"; ID ""; gene_name "LOC115224435"; transcript_id "XM_036513196.1"; product "uncharacterized LOC115224435, transcript variant X4"; exon_number "3"; model_evidence "Supporting evidence includes similarity to: 1 Protein, and 100% coverage of the annotated genomic feature by RNAseq alignments, including 11 samples with support for all annotated introns";
NC_043021.1	Gnomon	exon	12988110	12988300	.	+	.	gene_id "LOC115224435"; db_xref "GeneID:115224435"; gbkey "mRNA"; gene "LOC115224435"; ID ""; gene_name "LOC115224435"; transcript_id "XM_036513196.1"; product "uncharacterized LOC115224435, transcript variant X4"; exon_number "4"; model_evidence "Supporting evidence includes similarity to: 1 Protein, and 100% coverage of the annotated genomic feature by RNAseq alignments, including 11 samples with support for all annotated introns";
NC_043021.1	Gnomon	exon	12989409	12989544	.	+	.	gene_id "LOC115224435"; db_xref "GeneID:115224435"; gbkey "mRNA"; gene "LOC115224435"; ID ""; gene_name "LOC115224435"; transcript_id "XM_036513196.1"; product "uncharacterized LOC115224435, transcript variant X4"; exon_number "5"; model_evidence "Supporting evidence includes similarity to: 1 Protein, and 100% coverage of the annotated genomic feature by RNAseq alignments, including 11 samples with support for all annotated introns";
NC_043021.1	Gnomon	exon	12990272	12990453	.	+	.	gene_id "LOC115224435"; db_xref "GeneID:115224435"; gbkey "mRNA"; gene "LOC115224435"; ID ""; gene_name "LOC115224435"; transcript_id "XM_036513196.1"; product "uncharacterized LOC115224435, transcript variant X4"; exon_number "6"; model_evidence "Supporting evidence includes similarity to: 1 Protein, and 100% coverage of the annotated genomic feature by RNAseq alignments, including 11 samples with support for all annotated introns";
NC_043021.1	Gnomon	exon	12991453	12991587	.	+	.	gene_id "LOC115224435"; db_xref "GeneID:115224435"; gbkey "mRNA"; gene "LOC115224435"; ID ""; gene_name "LOC115224435"; transcript_id "XM_036513196.1"; product "uncharacterized LOC115224435, transcript variant X4"; exon_number "7"; model_evidence "Supporting evidence includes similarity to: 1 Protein, and 100% coverage of the annotated genomic feature by RNAseq alignments, including 11 samples with support for all annotated introns";
NC_043021.1	Gnomon	exon	12992949	12994495	.	+	.	gene_id "LOC115224435"; db_xref "GeneID:115224435"; gbkey "mRNA"; gene "LOC115224435"; ID ""; gene_name "LOC115224435"; transcript_id "XM_036513196.1"; product "uncharacterized LOC115224435, transcript variant X4"; exon_number "8"; model_evidence "Supporting evidence includes similarity to: 1 Protein, and 100% coverage of the annotated genomic feature by RNAseq alignments, including 11 samples with support for all annotated introns";
NC_043021.1	Gnomon	start_codon	12984354	12984356	.	+	0	gene_id "LOC115224435"; db_xref "GeneID:115224435"; gbkey "CDS"; gene "LOC115224435"; ID ""; gene_name "LOC115224435"; transcript_id "XM_036513196.1"; product "uncharacterized protein LOC115224435 isoform X3"; protein_id "XP_036369089.1"; exon_number "2";
NC_043021.1	Gnomon	stop_codon	12993765	12993767	.	+	0	gene_id "LOC115224435"; db_xref "GeneID:115224435"; gbkey "CDS"; gene "LOC115224435"; ID ""; gene_name "LOC115224435"; transcript_id "XM_036513196.1"; product "uncharacterized protein LOC115224435 isoform X3"; protein_id "XP_036369089.1"; exon_number "8";
NC_043021.1	Gnomon	gene	12061974	12172225	.	-	.	gene_id "LOC115224437"; db_xref "GeneID:115224437"; gbkey "Gene"; gene "LOC115224437"; gene_biotype "protein_coding"; ID ""; gene_name "LOC115224437";
NC_043021.1	Gnomon~FLAMseq~Covext	transcript	12061974	12172225	.	-	.	gene_id "LOC115224437"; ID "XR_005003846.1"; gene_name "LOC115224437"; transcript_id "Covext~FLAMseq_ext~XR_005003846.1"; three_prime_ext "51581";
NC_043021.1	Covext	exon	12113800	12114234	.	-	.	gene_id "LOC115224437"; db_xref "GeneID:115224437"; gbkey "misc_RNA"; gene "LOC115224437"; ID ""; gene_name "LOC115224437"; transcript_id "Covext~FLAMseq_ext~XR_005003846.1"; product "TLC domain-containing protein 2, transcript variant X3"; exon_number "7"; model_evidence "Supporting evidence includes similarity to: 2 Proteins, and 100% coverage of the annotated genomic feature by RNAseq alignments, including 6 samples with support for all annotated introns";
NC_043021.1	Covext	exon	12127481	12127526	.	-	.	gene_id "LOC115224437"; db_xref "GeneID:115224437"; gbkey "misc_RNA"; gene "LOC115224437"; ID ""; gene_name "LOC115224437"; transcript_id "Covext~FLAMseq_ext~XR_005003846.1"; product "TLC domain-containing protein 2, transcript variant X3"; exon_number "6"; model_evidence "Supporting evidence includes similarity to: 2 Proteins, and 100% coverage of the annotated genomic feature by RNAseq alignments, including 6 samples with support for all annotated introns";
NC_043021.1	Covext	exon	12127691	12127952	.	-	.	gene_id "LOC115224437"; db_xref "GeneID:115224437"; gbkey "misc_RNA"; gene "LOC115224437"; ID ""; gene_name "LOC115224437"; transcript_id "Covext~FLAMseq_ext~XR_005003846.1"; product "TLC domain-containing protein 2, transcript variant X3"; exon_number "5"; model_evidence "Supporting evidence includes similarity to: 2 Proteins, and 100% coverage of the annotated genomic feature by RNAseq alignments, including 6 samples with support for all annotated introns";
NC_043021.1	Covext	exon	12131053	12131224	.	-	.	gene_id "LOC115224437"; db_xref "GeneID:115224437"; gbkey "misc_RNA"; gene "LOC115224437"; ID ""; gene_name "LOC115224437"; transcript_id "Covext~FLAMseq_ext~XR_005003846.1"; product "TLC domain-containing protein 2, transcript variant X3"; exon_number "4"; model_evidence "Supporting evidence includes similarity to: 2 Proteins, and 100% coverage of the annotated genomic feature by RNAseq alignments, including 6 samples with support for all annotated introns";
NC_043021.1	Covext	exon	12135340	12135422	.	-	.	gene_id "LOC115224437"; db_xref "GeneID:115224437"; gbkey "misc_RNA"; gene "LOC115224437"; ID ""; gene_name "LOC115224437"; transcript_id "Covext~FLAMseq_ext~XR_005003846.1"; product "TLC domain-containing protein 2, transcript variant X3"; exon_number "3"; model_evidence "Supporting evidence includes similarity to: 2 Proteins, and 100% coverage of the annotated genomic feature by RNAseq alignments, including 6 samples with support for all annotated introns";
NC_043021.1	Covext	exon	12149109	12149191	.	-	.	gene_id "LOC115224437"; db_xref "GeneID:115224437"; gbkey "misc_RNA"; gene "LOC115224437"; ID ""; gene_name "LOC115224437"; transcript_id "Covext~FLAMseq_ext~XR_005003846.1"; product "TLC domain-containing protein 2, transcript variant X3"; exon_number "2"; model_evidence "Supporting evidence includes similarity to: 2 Proteins, and 100% coverage of the annotated genomic feature by RNAseq alignments, including 6 samples with support for all annotated introns";
NC_043021.1	Covext	exon	12171432	12172225	.	-	.	gene_id "LOC115224437"; db_xref "GeneID:115224437"; gbkey "misc_RNA"; gene "LOC115224437"; ID ""; gene_name "LOC115224437"; transcript_id "Covext~FLAMseq_ext~XR_005003846.1"; product "TLC domain-containing protein 2, transcript variant X3"; exon_number "1"; model_evidence "Supporting evidence includes similarity to: 2 Proteins, and 100% coverage of the annotated genomic feature by RNAseq alignments, including 6 samples with support for all annotated introns";
NC_043021.1	Covext	exon	12062219	12114234	.	-	.	gene_id "LOC115224437"; db_xref "GeneID:115224437"; gbkey "misc_RNA"; gene "LOC115224437"; ID ""; gene_name "LOC115224437"; transcript_id "Covext~FLAMseq_ext~XR_005003846.1"; product "TLC domain-containing protein 2"; exon_number "7"; model_evidence "Supporting evidence includes similarity to: 2 Proteins, and 100% coverage of the annotated genomic feature by RNAseq alignments"; three_prime_ext "51581";
NC_043021.1	Covext	exon	12061974	12114234	.	-	.	gene_id "LOC115224437"; db_xref "GeneID:115224437"; gbkey "misc_RNA"; gene "LOC115224437"; ID ""; gene_name "LOC115224437"; transcript_id "Covext~FLAMseq_ext~XR_005003846.1"; product "TLC domain-containing protein 2"; exon_number "7"; model_evidence "Supporting evidence includes similarity to: 2 Proteins, and 100% coverage of the annotated genomic feature by RNAseq alignments"; three_prime_ext "245";
NC_043021.1	Gnomon~FLAMseq	transcript	12062219	12172225	.	-	.	gene_id "LOC115224437"; ID "XR_005003846.1"; gene_name "LOC115224437"; transcript_id "FLAMseq_ext~XR_005003846.1"; three_prime_ext "51581";
NC_043021.1	Gnomon~FLAMseq	exon	12113800	12114234	.	-	.	gene_id "LOC115224437"; db_xref "GeneID:115224437"; gbkey "misc_RNA"; gene "LOC115224437"; ID ""; gene_name "LOC115224437"; transcript_id "FLAMseq_ext~XR_005003846.1"; product "TLC domain-containing protein 2, transcript variant X3"; exon_number "7"; model_evidence "Supporting evidence includes similarity to: 2 Proteins, and 100% coverage of the annotated genomic feature by RNAseq alignments, including 6 samples with support for all annotated introns";
NC_043021.1	Gnomon~FLAMseq	exon	12127481	12127526	.	-	.	gene_id "LOC115224437"; db_xref "GeneID:115224437"; gbkey "misc_RNA"; gene "LOC115224437"; ID ""; gene_name "LOC115224437"; transcript_id "FLAMseq_ext~XR_005003846.1"; product "TLC domain-containing protein 2, transcript variant X3"; exon_number "6"; model_evidence "Supporting evidence includes similarity to: 2 Proteins, and 100% coverage of the annotated genomic feature by RNAseq alignments, including 6 samples with support for all annotated introns";
NC_043021.1	Gnomon~FLAMseq	exon	12127691	12127952	.	-	.	gene_id "LOC115224437"; db_xref "GeneID:115224437"; gbkey "misc_RNA"; gene "LOC115224437"; ID ""; gene_name "LOC115224437"; transcript_id "FLAMseq_ext~XR_005003846.1"; product "TLC domain-containing protein 2, transcript variant X3"; exon_number "5"; model_evidence "Supporting evidence includes similarity to: 2 Proteins, and 100% coverage of the annotated genomic feature by RNAseq alignments, including 6 samples with support for all annotated introns";
NC_043021.1	Gnomon~FLAMseq	exon	12131053	12131224	.	-	.	gene_id "LOC115224437"; db_xref "GeneID:115224437"; gbkey "misc_RNA"; gene "LOC115224437"; ID ""; gene_name "LOC115224437"; transcript_id "FLAMseq_ext~XR_005003846.1"; product "TLC domain-containing protein 2, transcript variant X3"; exon_number "4"; model_evidence "Supporting evidence includes similarity to: 2 Proteins, and 100% coverage of the annotated genomic feature by RNAseq alignments, including 6 samples with support for all annotated introns";
NC_043021.1	Gnomon~FLAMseq	exon	12135340	12135422	.	-	.	gene_id "LOC115224437"; db_xref "GeneID:115224437"; gbkey "misc_RNA"; gene "LOC115224437"; ID ""; gene_name "LOC115224437"; transcript_id "FLAMseq_ext~XR_005003846.1"; product "TLC domain-containing protein 2, transcript variant X3"; exon_number "3"; model_evidence "Supporting evidence includes similarity to: 2 Proteins, and 100% coverage of the annotated genomic feature by RNAseq alignments, including 6 samples with support for all annotated introns";
NC_043021.1	Gnomon~FLAMseq	exon	12149109	12149191	.	-	.	gene_id "LOC115224437"; db_xref "GeneID:115224437"; gbkey "misc_RNA"; gene "LOC115224437"; ID ""; gene_name "LOC115224437"; transcript_id "FLAMseq_ext~XR_005003846.1"; product "TLC domain-containing protein 2, transcript variant X3"; exon_number "2"; model_evidence "Supporting evidence includes similarity to: 2 Proteins, and 100% coverage of the annotated genomic feature by RNAseq alignments, including 6 samples with support for all annotated introns";
NC_043021.1	Gnomon~FLAMseq	exon	12171432	12172225	.	-	.	gene_id "LOC115224437"; db_xref "GeneID:115224437"; gbkey "misc_RNA"; gene "LOC115224437"; ID ""; gene_name "LOC115224437"; transcript_id "FLAMseq_ext~XR_005003846.1"; product "TLC domain-containing protein 2, transcript variant X3"; exon_number "1"; model_evidence "Supporting evidence includes similarity to: 2 Proteins, and 100% coverage of the annotated genomic feature by RNAseq alignments, including 6 samples with support for all annotated introns";
NC_043021.1	Gnomon~FLAMseq	exon	12062219	12114234	.	-	.	gene_id "LOC115224437"; db_xref "GeneID:115224437"; gbkey "misc_RNA"; gene "LOC115224437"; ID ""; gene_name "LOC115224437"; transcript_id "FLAMseq_ext~XR_005003846.1"; product "TLC domain-containing protein 2"; exon_number "7"; model_evidence "Supporting evidence includes similarity to: 2 Proteins, and 100% coverage of the annotated genomic feature by RNAseq alignments"; three_prime_ext "51581";
NC_043021.1	Gnomon	transcript	12127596	12172224	.	-	.	gene_id "LOC115224437"; ID "XM_029795339.2"; gene_name "LOC115224437"; transcript_id "XM_029795339.2";
NC_043021.1	Gnomon	CDS	12127744	12127952	.	-	2	gene_id "LOC115224437"; db_xref "GeneID:115224437"; gbkey "CDS"; gene "LOC115224437"; ID ""; gene_name "LOC115224437"; transcript_id "XM_029795339.2"; product "TLC domain-containing protein 2"; protein_id "XP_029651199.1"; exon_number "5";
NC_043021.1	Gnomon	CDS	12131053	12131224	.	-	0	gene_id "LOC115224437"; db_xref "GeneID:115224437"; gbkey "CDS"; gene "LOC115224437"; ID ""; gene_name "LOC115224437"; transcript_id "XM_029795339.2"; product "TLC domain-containing protein 2"; protein_id "XP_029651199.1"; exon_number "4";
NC_043021.1	Gnomon	CDS	12135340	12135422	.	-	2	gene_id "LOC115224437"; db_xref "GeneID:115224437"; gbkey "CDS"; gene "LOC115224437"; ID ""; gene_name "LOC115224437"; transcript_id "XM_029795339.2"; product "TLC domain-containing protein 2"; protein_id "XP_029651199.1"; exon_number "3";
NC_043021.1	Gnomon	CDS	12149109	12149191	.	-	1	gene_id "LOC115224437"; db_xref "GeneID:115224437"; gbkey "CDS"; gene "LOC115224437"; ID ""; gene_name "LOC115224437"; transcript_id "XM_029795339.2"; product "TLC domain-containing protein 2"; protein_id "XP_029651199.1"; exon_number "2";
NC_043021.1	Gnomon	CDS	12171432	12171673	.	-	0	gene_id "LOC115224437"; db_xref "GeneID:115224437"; gbkey "CDS"; gene "LOC115224437"; ID ""; gene_name "LOC115224437"; transcript_id "XM_029795339.2"; product "TLC domain-containing protein 2"; protein_id "XP_029651199.1"; exon_number "1";
NC_043021.1	Gnomon	exon	12127596	12127952	.	-	.	gene_id "LOC115224437"; db_xref "GeneID:115224437"; gbkey "mRNA"; gene "LOC115224437"; ID ""; gene_name "LOC115224437"; transcript_id "XM_029795339.2"; product "TLC domain-containing protein 2, transcript variant X1"; exon_number "5"; model_evidence "Supporting evidence includes similarity to: 2 Proteins, and 100% coverage of the annotated genomic feature by RNAseq alignments, including 33 samples with support for all annotated introns";
NC_043021.1	Gnomon	exon	12131053	12131224	.	-	.	gene_id "LOC115224437"; db_xref "GeneID:115224437"; gbkey "mRNA"; gene "LOC115224437"; ID ""; gene_name "LOC115224437"; transcript_id "XM_029795339.2"; product "TLC domain-containing protein 2, transcript variant X1"; exon_number "4"; model_evidence "Supporting evidence includes similarity to: 2 Proteins, and 100% coverage of the annotated genomic feature by RNAseq alignments, including 33 samples with support for all annotated introns";
NC_043021.1	Gnomon	exon	12135340	12135422	.	-	.	gene_id "LOC115224437"; db_xref "GeneID:115224437"; gbkey "mRNA"; gene "LOC115224437"; ID ""; gene_name "LOC115224437"; transcript_id "XM_029795339.2"; product "TLC domain-containing protein 2, transcript variant X1"; exon_number "3"; model_evidence "Supporting evidence includes similarity to: 2 Proteins, and 100% coverage of the annotated genomic feature by RNAseq alignments, including 33 samples with support for all annotated introns";
NC_043021.1	Gnomon	exon	12149109	12149191	.	-	.	gene_id "LOC115224437"; db_xref "GeneID:115224437"; gbkey "mRNA"; gene "LOC115224437"; ID ""; gene_name "LOC115224437"; transcript_id "XM_029795339.2"; product "TLC domain-containing protein 2, transcript variant X1"; exon_number "2"; model_evidence "Supporting evidence includes similarity to: 2 Proteins, and 100% coverage of the annotated genomic feature by RNAseq alignments, including 33 samples with support for all annotated introns";
NC_043021.1	Gnomon	exon	12171432	12172224	.	-	.	gene_id "LOC115224437"; db_xref "GeneID:115224437"; gbkey "mRNA"; gene "LOC115224437"; ID ""; gene_name "LOC115224437"; transcript_id "XM_029795339.2"; product "TLC domain-containing protein 2, transcript variant X1"; exon_number "1"; model_evidence "Supporting evidence includes similarity to: 2 Proteins, and 100% coverage of the annotated genomic feature by RNAseq alignments, including 33 samples with support for all annotated introns";
NC_043021.1	Gnomon	start_codon	12171671	12171673	.	-	0	gene_id "LOC115224437"; db_xref "GeneID:115224437"; gbkey "CDS"; gene "LOC115224437"; ID ""; gene_name "LOC115224437"; transcript_id "XM_029795339.2"; product "TLC domain-containing protein 2"; protein_id "XP_029651199.1"; exon_number "1";
NC_043021.1	Gnomon	stop_codon	12127741	12127743	.	-	0	gene_id "LOC115224437"; db_xref "GeneID:115224437"; gbkey "CDS"; gene "LOC115224437"; ID ""; gene_name "LOC115224437"; transcript_id "XM_029795339.2"; product "TLC domain-containing protein 2"; protein_id "XP_029651199.1"; exon_number "5";
NC_043021.1	Gnomon	transcript	12125823	12172224	.	-	.	gene_id "LOC115224437"; ID "XR_005003845.1"; gene_name "LOC115224437"; transcript_id "XR_005003845.1";
NC_043021.1	Gnomon	exon	12125823	12126733	.	-	.	gene_id "LOC115224437"; db_xref "GeneID:115224437"; gbkey "misc_RNA"; gene "LOC115224437"; ID ""; gene_name "LOC115224437"; transcript_id "XR_005003845.1"; product "TLC domain-containing protein 2, transcript variant X2"; exon_number "6"; model_evidence "Supporting evidence includes similarity to: 2 Proteins, and 100% coverage of the annotated genomic feature by RNAseq alignments, including 2 samples with support for all annotated introns";
NC_043021.1	Gnomon	exon	12127675	12127952	.	-	.	gene_id "LOC115224437"; db_xref "GeneID:115224437"; gbkey "misc_RNA"; gene "LOC115224437"; ID ""; gene_name "LOC115224437"; transcript_id "XR_005003845.1"; product "TLC domain-containing protein 2, transcript variant X2"; exon_number "5"; model_evidence "Supporting evidence includes similarity to: 2 Proteins, and 100% coverage of the annotated genomic feature by RNAseq alignments, including 2 samples with support for all annotated introns";
NC_043021.1	Gnomon	exon	12131053	12131224	.	-	.	gene_id "LOC115224437"; db_xref "GeneID:115224437"; gbkey "misc_RNA"; gene "LOC115224437"; ID ""; gene_name "LOC115224437"; transcript_id "XR_005003845.1"; product "TLC domain-containing protein 2, transcript variant X2"; exon_number "4"; model_evidence "Supporting evidence includes similarity to: 2 Proteins, and 100% coverage of the annotated genomic feature by RNAseq alignments, including 2 samples with support for all annotated introns";
NC_043021.1	Gnomon	exon	12135340	12135422	.	-	.	gene_id "LOC115224437"; db_xref "GeneID:115224437"; gbkey "misc_RNA"; gene "LOC115224437"; ID ""; gene_name "LOC115224437"; transcript_id "XR_005003845.1"; product "TLC domain-containing protein 2, transcript variant X2"; exon_number "3"; model_evidence "Supporting evidence includes similarity to: 2 Proteins, and 100% coverage of the annotated genomic feature by RNAseq alignments, including 2 samples with support for all annotated introns";
NC_043021.1	Gnomon	exon	12149109	12149191	.	-	.	gene_id "LOC115224437"; db_xref "GeneID:115224437"; gbkey "misc_RNA"; gene "LOC115224437"; ID ""; gene_name "LOC115224437"; transcript_id "XR_005003845.1"; product "TLC domain-containing protein 2, transcript variant X2"; exon_number "2"; model_evidence "Supporting evidence includes similarity to: 2 Proteins, and 100% coverage of the annotated genomic feature by RNAseq alignments, including 2 samples with support for all annotated introns";
NC_043021.1	Gnomon	exon	12171432	12172224	.	-	.	gene_id "LOC115224437"; db_xref "GeneID:115224437"; gbkey "misc_RNA"; gene "LOC115224437"; ID ""; gene_name "LOC115224437"; transcript_id "XR_005003845.1"; product "TLC domain-containing protein 2, transcript variant X2"; exon_number "1"; model_evidence "Supporting evidence includes similarity to: 2 Proteins, and 100% coverage of the annotated genomic feature by RNAseq alignments, including 2 samples with support for all annotated introns";
NC_043021.1	Gnomon	transcript	12113800	12172225	.	-	.	gene_id "LOC115224437"; ID "XR_005003846.1"; gene_name "LOC115224437"; transcript_id "XR_005003846.1";
NC_043021.1	Gnomon	exon	12113800	12114234	.	-	.	gene_id "LOC115224437"; db_xref "GeneID:115224437"; gbkey "misc_RNA"; gene "LOC115224437"; ID ""; gene_name "LOC115224437"; transcript_id "XR_005003846.1"; product "TLC domain-containing protein 2, transcript variant X3"; exon_number "7"; model_evidence "Supporting evidence includes similarity to: 2 Proteins, and 100% coverage of the annotated genomic feature by RNAseq alignments, including 6 samples with support for all annotated introns";
NC_043021.1	Gnomon	exon	12127481	12127526	.	-	.	gene_id "LOC115224437"; db_xref "GeneID:115224437"; gbkey "misc_RNA"; gene "LOC115224437"; ID ""; gene_name "LOC115224437"; transcript_id "XR_005003846.1"; product "TLC domain-containing protein 2, transcript variant X3"; exon_number "6"; model_evidence "Supporting evidence includes similarity to: 2 Proteins, and 100% coverage of the annotated genomic feature by RNAseq alignments, including 6 samples with support for all annotated introns";
NC_043021.1	Gnomon	exon	12127691	12127952	.	-	.	gene_id "LOC115224437"; db_xref "GeneID:115224437"; gbkey "misc_RNA"; gene "LOC115224437"; ID ""; gene_name "LOC115224437"; transcript_id "XR_005003846.1"; product "TLC domain-containing protein 2, transcript variant X3"; exon_number "5"; model_evidence "Supporting evidence includes similarity to: 2 Proteins, and 100% coverage of the annotated genomic feature by RNAseq alignments, including 6 samples with support for all annotated introns";
NC_043021.1	Gnomon	exon	12131053	12131224	.	-	.	gene_id "LOC115224437"; db_xref "GeneID:115224437"; gbkey "misc_RNA"; gene "LOC115224437"; ID ""; gene_name "LOC115224437"; transcript_id "XR_005003846.1"; product "TLC domain-containing protein 2, transcript variant X3"; exon_number "4"; model_evidence "Supporting evidence includes similarity to: 2 Proteins, and 100% coverage of the annotated genomic feature by RNAseq alignments, including 6 samples with support for all annotated introns";
NC_043021.1	Gnomon	exon	12135340	12135422	.	-	.	gene_id "LOC115224437"; db_xref "GeneID:115224437"; gbkey "misc_RNA"; gene "LOC115224437"; ID ""; gene_name "LOC115224437"; transcript_id "XR_005003846.1"; product "TLC domain-containing protein 2, transcript variant X3"; exon_number "3"; model_evidence "Supporting evidence includes similarity to: 2 Proteins, and 100% coverage of the annotated genomic feature by RNAseq alignments, including 6 samples with support for all annotated introns";
NC_043021.1	Gnomon	exon	12149109	12149191	.	-	.	gene_id "LOC115224437"; db_xref "GeneID:115224437"; gbkey "misc_RNA"; gene "LOC115224437"; ID ""; gene_name "LOC115224437"; transcript_id "XR_005003846.1"; product "TLC domain-containing protein 2, transcript variant X3"; exon_number "2"; model_evidence "Supporting evidence includes similarity to: 2 Proteins, and 100% coverage of the annotated genomic feature by RNAseq alignments, including 6 samples with support for all annotated introns";
NC_043021.1	Gnomon	exon	12171432	12172225	.	-	.	gene_id "LOC115224437"; db_xref "GeneID:115224437"; gbkey "misc_RNA"; gene "LOC115224437"; ID ""; gene_name "LOC115224437"; transcript_id "XR_005003846.1"; product "TLC domain-containing protein 2, transcript variant X3"; exon_number "1"; model_evidence "Supporting evidence includes similarity to: 2 Proteins, and 100% coverage of the annotated genomic feature by RNAseq alignments, including 6 samples with support for all annotated introns";
NC_043021.1	Gnomon	gene	9806951	9813865	.	+	.	gene_id "LOC115224438"; db_xref "GeneID:115224438"; gbkey "Gene"; gene "LOC115224438"; gene_biotype "protein_coding"; ID ""; gene_name "LOC115224438";
NC_043021.1	Gnomon~FLAMseq~Covext	transcript	9806951	9813865	.	+	.	gene_id "LOC115224438"; ID "XM_029795340.2"; gene_name "LOC115224438"; transcript_id "Covext~FLAMseq_ext~XM_029795340.2"; three_prime_ext "35";
NC_043021.1	Covext	exon	9806951	9807130	.	+	.	gene_id "LOC115224438"; db_xref "GeneID:115224438"; gbkey "mRNA"; gene "LOC115224438"; ID ""; gene_name "LOC115224438"; transcript_id "Covext~FLAMseq_ext~XM_029795340.2"; product "NADH dehydrogenase [ubiquinone] iron-sulfur protein 6, mitochondrial"; exon_number "1"; model_evidence "Supporting evidence includes similarity to: 2 Proteins, and 100% coverage of the annotated genomic feature by RNAseq alignments, including 46 samples with support for all annotated introns";
NC_043021.1	Covext	exon	9808859	9808912	.	+	.	gene_id "LOC115224438"; db_xref "GeneID:115224438"; gbkey "mRNA"; gene "LOC115224438"; ID ""; gene_name "LOC115224438"; transcript_id "Covext~FLAMseq_ext~XM_029795340.2"; product "NADH dehydrogenase [ubiquinone] iron-sulfur protein 6, mitochondrial"; exon_number "2"; model_evidence "Supporting evidence includes similarity to: 2 Proteins, and 100% coverage of the annotated genomic feature by RNAseq alignments, including 46 samples with support for all annotated introns";
NC_043021.1	Covext	exon	9811717	9811836	.	+	.	gene_id "LOC115224438"; db_xref "GeneID:115224438"; gbkey "mRNA"; gene "LOC115224438"; ID ""; gene_name "LOC115224438"; transcript_id "Covext~FLAMseq_ext~XM_029795340.2"; product "NADH dehydrogenase [ubiquinone] iron-sulfur protein 6, mitochondrial"; exon_number "3"; model_evidence "Supporting evidence includes similarity to: 2 Proteins, and 100% coverage of the annotated genomic feature by RNAseq alignments, including 46 samples with support for all annotated introns";
NC_043021.1	Covext	exon	9813492	9813694	.	+	.	gene_id "LOC115224438"; db_xref "GeneID:115224438"; gbkey "mRNA"; gene "LOC115224438"; ID ""; gene_name "LOC115224438"; transcript_id "Covext~FLAMseq_ext~XM_029795340.2"; product "NADH dehydrogenase [ubiquinone] iron-sulfur protein 6, mitochondrial"; exon_number "4"; model_evidence "Supporting evidence includes similarity to: 2 Proteins, and 100% coverage of the annotated genomic feature by RNAseq alignments, including 46 samples with support for all annotated introns";
NC_043021.1	Covext	exon	9813492	9813729	.	+	.	gene_id "LOC115224438"; db_xref "GeneID:115224438"; gbkey "mRNA"; gene "LOC115224438"; ID ""; gene_name "LOC115224438"; transcript_id "Covext~FLAMseq_ext~XM_029795340.2"; product "NADH dehydrogenase [ubiquinone] iron-sulfur protein 6"; exon_number "4"; model_evidence "Supporting evidence includes similarity to: 2 Proteins, and 100% coverage of the annotated genomic feature by RNAseq alignments"; three_prime_ext "35";
NC_043021.1	Covext	exon	9813492	9813865	.	+	.	gene_id "LOC115224438"; db_xref "GeneID:115224438"; gbkey "mRNA"; gene "LOC115224438"; ID ""; gene_name "LOC115224438"; transcript_id "Covext~FLAMseq_ext~XM_029795340.2"; product "NADH dehydrogenase [ubiquinone] iron-sulfur protein 6"; exon_number "4"; model_evidence "Supporting evidence includes similarity to: 2 Proteins, and 100% coverage of the annotated genomic feature by RNAseq alignments"; three_prime_ext "136";
NC_043021.1	Gnomon~FLAMseq	transcript	9806951	9813729	.	+	.	gene_id "LOC115224438"; ID "XM_029795340.2"; gene_name "LOC115224438"; transcript_id "FLAMseq_ext~XM_029795340.2"; three_prime_ext "35";
NC_043021.1	Gnomon~FLAMseq	exon	9806951	9807130	.	+	.	gene_id "LOC115224438"; db_xref "GeneID:115224438"; gbkey "mRNA"; gene "LOC115224438"; ID ""; gene_name "LOC115224438"; transcript_id "FLAMseq_ext~XM_029795340.2"; product "NADH dehydrogenase [ubiquinone] iron-sulfur protein 6, mitochondrial"; exon_number "1"; model_evidence "Supporting evidence includes similarity to: 2 Proteins, and 100% coverage of the annotated genomic feature by RNAseq alignments, including 46 samples with support for all annotated introns";
NC_043021.1	Gnomon~FLAMseq	exon	9808859	9808912	.	+	.	gene_id "LOC115224438"; db_xref "GeneID:115224438"; gbkey "mRNA"; gene "LOC115224438"; ID ""; gene_name "LOC115224438"; transcript_id "FLAMseq_ext~XM_029795340.2"; product "NADH dehydrogenase [ubiquinone] iron-sulfur protein 6, mitochondrial"; exon_number "2"; model_evidence "Supporting evidence includes similarity to: 2 Proteins, and 100% coverage of the annotated genomic feature by RNAseq alignments, including 46 samples with support for all annotated introns";
NC_043021.1	Gnomon~FLAMseq	exon	9811717	9811836	.	+	.	gene_id "LOC115224438"; db_xref "GeneID:115224438"; gbkey "mRNA"; gene "LOC115224438"; ID ""; gene_name "LOC115224438"; transcript_id "FLAMseq_ext~XM_029795340.2"; product "NADH dehydrogenase [ubiquinone] iron-sulfur protein 6, mitochondrial"; exon_number "3"; model_evidence "Supporting evidence includes similarity to: 2 Proteins, and 100% coverage of the annotated genomic feature by RNAseq alignments, including 46 samples with support for all annotated introns";
NC_043021.1	Gnomon~FLAMseq	exon	9813492	9813694	.	+	.	gene_id "LOC115224438"; db_xref "GeneID:115224438"; gbkey "mRNA"; gene "LOC115224438"; ID ""; gene_name "LOC115224438"; transcript_id "FLAMseq_ext~XM_029795340.2"; product "NADH dehydrogenase [ubiquinone] iron-sulfur protein 6, mitochondrial"; exon_number "4"; model_evidence "Supporting evidence includes similarity to: 2 Proteins, and 100% coverage of the annotated genomic feature by RNAseq alignments, including 46 samples with support for all annotated introns";
NC_043021.1	Gnomon~FLAMseq	exon	9813492	9813729	.	+	.	gene_id "LOC115224438"; db_xref "GeneID:115224438"; gbkey "mRNA"; gene "LOC115224438"; ID ""; gene_name "LOC115224438"; transcript_id "FLAMseq_ext~XM_029795340.2"; product "NADH dehydrogenase [ubiquinone] iron-sulfur protein 6"; exon_number "4"; model_evidence "Supporting evidence includes similarity to: 2 Proteins, and 100% coverage of the annotated genomic feature by RNAseq alignments"; three_prime_ext "35";
NC_043021.1	Gnomon	transcript	9806951	9813694	.	+	.	gene_id "LOC115224438"; ID "XM_029795340.2"; gene_name "LOC115224438"; transcript_id "XM_029795340.2";
NC_043021.1	Gnomon	CDS	9806987	9807130	.	+	0	gene_id "LOC115224438"; db_xref "GeneID:115224438"; gbkey "CDS"; gene "LOC115224438"; ID ""; gene_name "LOC115224438"; transcript_id "XM_029795340.2"; product "NADH dehydrogenase [ubiquinone] iron-sulfur protein 6, mitochondrial"; protein_id "XP_029651200.1"; exon_number "1";
NC_043021.1	Gnomon	CDS	9808859	9808912	.	+	0	gene_id "LOC115224438"; db_xref "GeneID:115224438"; gbkey "CDS"; gene "LOC115224438"; ID ""; gene_name "LOC115224438"; transcript_id "XM_029795340.2"; product "NADH dehydrogenase [ubiquinone] iron-sulfur protein 6, mitochondrial"; protein_id "XP_029651200.1"; exon_number "2";
NC_043021.1	Gnomon	CDS	9811717	9811836	.	+	0	gene_id "LOC115224438"; db_xref "GeneID:115224438"; gbkey "CDS"; gene "LOC115224438"; ID ""; gene_name "LOC115224438"; transcript_id "XM_029795340.2"; product "NADH dehydrogenase [ubiquinone] iron-sulfur protein 6, mitochondrial"; protein_id "XP_029651200.1"; exon_number "3";
NC_043021.1	Gnomon	CDS	9813492	9813614	.	+	0	gene_id "LOC115224438"; db_xref "GeneID:115224438"; gbkey "CDS"; gene "LOC115224438"; ID ""; gene_name "LOC115224438"; transcript_id "XM_029795340.2"; product "NADH dehydrogenase [ubiquinone] iron-sulfur protein 6, mitochondrial"; protein_id "XP_029651200.1"; exon_number "4";
NC_043021.1	Gnomon	exon	9806951	9807130	.	+	.	gene_id "LOC115224438"; db_xref "GeneID:115224438"; gbkey "mRNA"; gene "LOC115224438"; ID ""; gene_name "LOC115224438"; transcript_id "XM_029795340.2"; product "NADH dehydrogenase [ubiquinone] iron-sulfur protein 6, mitochondrial"; exon_number "1"; model_evidence "Supporting evidence includes similarity to: 2 Proteins, and 100% coverage of the annotated genomic feature by RNAseq alignments, including 46 samples with support for all annotated introns";
NC_043021.1	Gnomon	exon	9808859	9808912	.	+	.	gene_id "LOC115224438"; db_xref "GeneID:115224438"; gbkey "mRNA"; gene "LOC115224438"; ID ""; gene_name "LOC115224438"; transcript_id "XM_029795340.2"; product "NADH dehydrogenase [ubiquinone] iron-sulfur protein 6, mitochondrial"; exon_number "2"; model_evidence "Supporting evidence includes similarity to: 2 Proteins, and 100% coverage of the annotated genomic feature by RNAseq alignments, including 46 samples with support for all annotated introns";
NC_043021.1	Gnomon	exon	9811717	9811836	.	+	.	gene_id "LOC115224438"; db_xref "GeneID:115224438"; gbkey "mRNA"; gene "LOC115224438"; ID ""; gene_name "LOC115224438"; transcript_id "XM_029795340.2"; product "NADH dehydrogenase [ubiquinone] iron-sulfur protein 6, mitochondrial"; exon_number "3"; model_evidence "Supporting evidence includes similarity to: 2 Proteins, and 100% coverage of the annotated genomic feature by RNAseq alignments, including 46 samples with support for all annotated introns";
NC_043021.1	Gnomon	exon	9813492	9813694	.	+	.	gene_id "LOC115224438"; db_xref "GeneID:115224438"; gbkey "mRNA"; gene "LOC115224438"; ID ""; gene_name "LOC115224438"; transcript_id "XM_029795340.2"; product "NADH dehydrogenase [ubiquinone] iron-sulfur protein 6, mitochondrial"; exon_number "4"; model_evidence "Supporting evidence includes similarity to: 2 Proteins, and 100% coverage of the annotated genomic feature by RNAseq alignments, including 46 samples with support for all annotated introns";
NC_043021.1	Gnomon	start_codon	9806987	9806989	.	+	0	gene_id "LOC115224438"; db_xref "GeneID:115224438"; gbkey "CDS"; gene "LOC115224438"; ID ""; gene_name "LOC115224438"; transcript_id "XM_029795340.2"; product "NADH dehydrogenase [ubiquinone] iron-sulfur protein 6, mitochondrial"; protein_id "XP_029651200.1"; exon_number "1";
NC_043021.1	Gnomon	stop_codon	9813615	9813617	.	+	0	gene_id "LOC115224438"; db_xref "GeneID:115224438"; gbkey "CDS"; gene "LOC115224438"; ID ""; gene_name "LOC115224438"; transcript_id "XM_029795340.2"; product "NADH dehydrogenase [ubiquinone] iron-sulfur protein 6, mitochondrial"; protein_id "XP_029651200.1"; exon_number "4";
NC_043021.1	Gnomon	gene	20447164	20503366	.	-	.	gene_id "LOC115224439"; db_xref "GeneID:115224439"; gbkey "Gene"; gene "LOC115224439"; gene_biotype "protein_coding"; ID ""; gene_name "LOC115224439";
NC_043021.1	Gnomon~FLAMseq~Covext	transcript	20447164	20502509	.	-	.	gene_id "LOC115224439"; ID "XM_029795341.2"; gene_name "LOC115224439"; transcript_id "Covext~FLAMseq_ext~XM_029795341.2"; three_prime_ext "441";
NC_043021.1	Covext	exon	20447681	20449510	.	-	.	gene_id "LOC115224439"; db_xref "GeneID:115224439"; gbkey "mRNA"; gene "LOC115224439"; ID ""; gene_name "LOC115224439"; transcript_id "Covext~FLAMseq_ext~XM_029795341.2"; product "RNA-binding motif protein, X-linked 2, transcript variant X1"; exon_number "5"; model_evidence "Supporting evidence includes similarity to: 3 Proteins, and 100% coverage of the annotated genomic feature by RNAseq alignments, including 41 samples with support for all annotated introns";
NC_043021.1	Covext	exon	20454691	20454880	.	-	.	gene_id "LOC115224439"; db_xref "GeneID:115224439"; gbkey "mRNA"; gene "LOC115224439"; ID ""; gene_name "LOC115224439"; transcript_id "Covext~FLAMseq_ext~XM_029795341.2"; product "RNA-binding motif protein, X-linked 2, transcript variant X1"; exon_number "4"; model_evidence "Supporting evidence includes similarity to: 3 Proteins, and 100% coverage of the annotated genomic feature by RNAseq alignments, including 41 samples with support for all annotated introns";
NC_043021.1	Covext	exon	20457851	20457980	.	-	.	gene_id "LOC115224439"; db_xref "GeneID:115224439"; gbkey "mRNA"; gene "LOC115224439"; ID ""; gene_name "LOC115224439"; transcript_id "Covext~FLAMseq_ext~XM_029795341.2"; product "RNA-binding motif protein, X-linked 2, transcript variant X1"; exon_number "3"; model_evidence "Supporting evidence includes similarity to: 3 Proteins, and 100% coverage of the annotated genomic feature by RNAseq alignments, including 41 samples with support for all annotated introns";
NC_043021.1	Covext	exon	20460832	20460990	.	-	.	gene_id "LOC115224439"; db_xref "GeneID:115224439"; gbkey "mRNA"; gene "LOC115224439"; ID ""; gene_name "LOC115224439"; transcript_id "Covext~FLAMseq_ext~XM_029795341.2"; product "RNA-binding motif protein, X-linked 2, transcript variant X1"; exon_number "2"; model_evidence "Supporting evidence includes similarity to: 3 Proteins, and 100% coverage of the annotated genomic feature by RNAseq alignments, including 41 samples with support for all annotated introns";
NC_043021.1	Covext	exon	20502444	20502509	.	-	.	gene_id "LOC115224439"; db_xref "GeneID:115224439"; gbkey "mRNA"; gene "LOC115224439"; ID ""; gene_name "LOC115224439"; transcript_id "Covext~FLAMseq_ext~XM_029795341.2"; product "RNA-binding motif protein, X-linked 2, transcript variant X1"; exon_number "1"; model_evidence "Supporting evidence includes similarity to: 3 Proteins, and 100% coverage of the annotated genomic feature by RNAseq alignments, including 41 samples with support for all annotated introns";
NC_043021.1	Covext	exon	20447240	20449510	.	-	.	gene_id "LOC115224439"; db_xref "GeneID:115224439"; gbkey "mRNA"; gene "LOC115224439"; ID ""; gene_name "LOC115224439"; transcript_id "Covext~FLAMseq_ext~XM_029795341.2"; product "RNA-binding motif protein, X-linked 2"; exon_number "5"; model_evidence "Supporting evidence includes similarity to: 3 Proteins, and 100% coverage of the annotated genomic feature by RNAseq alignments"; three_prime_ext "441";
NC_043021.1	Covext	exon	20447164	20449510	.	-	.	gene_id "LOC115224439"; db_xref "GeneID:115224439"; gbkey "mRNA"; gene "LOC115224439"; ID ""; gene_name "LOC115224439"; transcript_id "Covext~FLAMseq_ext~XM_029795341.2"; product "RNA-binding motif protein, X-linked 2"; exon_number "5"; model_evidence "Supporting evidence includes similarity to: 3 Proteins, and 100% coverage of the annotated genomic feature by RNAseq alignments"; three_prime_ext "76";
NC_043021.1	Gnomon~FLAMseq	transcript	20447240	20502509	.	-	.	gene_id "LOC115224439"; ID "XM_029795341.2"; gene_name "LOC115224439"; transcript_id "FLAMseq_ext~XM_029795341.2"; three_prime_ext "441";
NC_043021.1	Gnomon~FLAMseq	exon	20447681	20449510	.	-	.	gene_id "LOC115224439"; db_xref "GeneID:115224439"; gbkey "mRNA"; gene "LOC115224439"; ID ""; gene_name "LOC115224439"; transcript_id "FLAMseq_ext~XM_029795341.2"; product "RNA-binding motif protein, X-linked 2, transcript variant X1"; exon_number "5"; model_evidence "Supporting evidence includes similarity to: 3 Proteins, and 100% coverage of the annotated genomic feature by RNAseq alignments, including 41 samples with support for all annotated introns";
NC_043021.1	Gnomon~FLAMseq	exon	20454691	20454880	.	-	.	gene_id "LOC115224439"; db_xref "GeneID:115224439"; gbkey "mRNA"; gene "LOC115224439"; ID ""; gene_name "LOC115224439"; transcript_id "FLAMseq_ext~XM_029795341.2"; product "RNA-binding motif protein, X-linked 2, transcript variant X1"; exon_number "4"; model_evidence "Supporting evidence includes similarity to: 3 Proteins, and 100% coverage of the annotated genomic feature by RNAseq alignments, including 41 samples with support for all annotated introns";
NC_043021.1	Gnomon~FLAMseq	exon	20457851	20457980	.	-	.	gene_id "LOC115224439"; db_xref "GeneID:115224439"; gbkey "mRNA"; gene "LOC115224439"; ID ""; gene_name "LOC115224439"; transcript_id "FLAMseq_ext~XM_029795341.2"; product "RNA-binding motif protein, X-linked 2, transcript variant X1"; exon_number "3"; model_evidence "Supporting evidence includes similarity to: 3 Proteins, and 100% coverage of the annotated genomic feature by RNAseq alignments, including 41 samples with support for all annotated introns";
NC_043021.1	Gnomon~FLAMseq	exon	20460832	20460990	.	-	.	gene_id "LOC115224439"; db_xref "GeneID:115224439"; gbkey "mRNA"; gene "LOC115224439"; ID ""; gene_name "LOC115224439"; transcript_id "FLAMseq_ext~XM_029795341.2"; product "RNA-binding motif protein, X-linked 2, transcript variant X1"; exon_number "2"; model_evidence "Supporting evidence includes similarity to: 3 Proteins, and 100% coverage of the annotated genomic feature by RNAseq alignments, including 41 samples with support for all annotated introns";
NC_043021.1	Gnomon~FLAMseq	exon	20502444	20502509	.	-	.	gene_id "LOC115224439"; db_xref "GeneID:115224439"; gbkey "mRNA"; gene "LOC115224439"; ID ""; gene_name "LOC115224439"; transcript_id "FLAMseq_ext~XM_029795341.2"; product "RNA-binding motif protein, X-linked 2, transcript variant X1"; exon_number "1"; model_evidence "Supporting evidence includes similarity to: 3 Proteins, and 100% coverage of the annotated genomic feature by RNAseq alignments, including 41 samples with support for all annotated introns";
NC_043021.1	Gnomon~FLAMseq	exon	20447240	20449510	.	-	.	gene_id "LOC115224439"; db_xref "GeneID:115224439"; gbkey "mRNA"; gene "LOC115224439"; ID ""; gene_name "LOC115224439"; transcript_id "FLAMseq_ext~XM_029795341.2"; product "RNA-binding motif protein, X-linked 2"; exon_number "5"; model_evidence "Supporting evidence includes similarity to: 3 Proteins, and 100% coverage of the annotated genomic feature by RNAseq alignments"; three_prime_ext "441";
NC_043021.1	PBRI	transcript	20447687	20503366	.	-	.	gene_id "LOC115224439"; ID ""; gene_name "LOC115224439"; transcript_id "G56024.7"; uniq_trans_id "G56024.7";
NC_043021.1	PBRI	exon	20447687	20449510	.	-	.	gene_id "LOC115224439"; ID ""; gene_name "LOC115224439"; transcript_id "G56024.7"; exon_number "5"; uniq_trans_id "G56024.7";
NC_043021.1	PBRI	exon	20454691	20454880	.	-	.	gene_id "LOC115224439"; ID ""; gene_name "LOC115224439"; transcript_id "G56024.7"; exon_number "4"; uniq_trans_id "G56024.7";
NC_043021.1	PBRI	exon	20457851	20457980	.	-	.	gene_id "LOC115224439"; ID ""; gene_name "LOC115224439"; transcript_id "G56024.7"; exon_number "3"; uniq_trans_id "G56024.7";
NC_043021.1	PBRI	exon	20460832	20460990	.	-	.	gene_id "LOC115224439"; ID ""; gene_name "LOC115224439"; transcript_id "G56024.7"; exon_number "2"; uniq_trans_id "G56024.7";
NC_043021.1	PBRI	exon	20503267	20503366	.	-	.	gene_id "LOC115224439"; ID ""; gene_name "LOC115224439"; transcript_id "G56024.7"; exon_number "1"; uniq_trans_id "G56024.7";
NC_043021.1	PBRI	transcript	20447687	20502479	.	-	.	gene_id "LOC115224439"; ID ""; gene_name "LOC115224439"; transcript_id "G56024.8"; uniq_trans_id "G56024.8";
NC_043021.1	PBRI	exon	20447687	20449510	.	-	.	gene_id "LOC115224439"; ID ""; gene_name "LOC115224439"; transcript_id "G56024.8"; exon_number "4"; uniq_trans_id "G56024.8";
NC_043021.1	PBRI	exon	20454691	20454880	.	-	.	gene_id "LOC115224439"; ID ""; gene_name "LOC115224439"; transcript_id "G56024.8"; exon_number "3"; uniq_trans_id "G56024.8";
NC_043021.1	PBRI	exon	20457851	20457980	.	-	.	gene_id "LOC115224439"; ID ""; gene_name "LOC115224439"; transcript_id "G56024.8"; exon_number "2"; uniq_trans_id "G56024.8";
NC_043021.1	PBRI	exon	20502444	20502479	.	-	.	gene_id "LOC115224439"; ID ""; gene_name "LOC115224439"; transcript_id "G56024.8"; exon_number "1"; uniq_trans_id "G56024.8";
NC_043021.1	Gnomon	transcript	20447681	20502509	.	-	.	gene_id "LOC115224439"; ID "XM_029795341.2"; gene_name "LOC115224439"; transcript_id "XM_029795341.2";
NC_043021.1	Gnomon	CDS	20448267	20449510	.	-	2	gene_id "LOC115224439"; db_xref "GeneID:115224439"; gbkey "CDS"; gene "LOC115224439"; ID ""; gene_name "LOC115224439"; transcript_id "XM_029795341.2"; product "RNA-binding motif protein, X-linked 2 isoform X1"; protein_id "XP_029651201.1"; exon_number "5";
NC_043021.1	Gnomon	CDS	20454691	20454880	.	-	0	gene_id "LOC115224439"; db_xref "GeneID:115224439"; gbkey "CDS"; gene "LOC115224439"; ID ""; gene_name "LOC115224439"; transcript_id "XM_029795341.2"; product "RNA-binding motif protein, X-linked 2 isoform X1"; protein_id "XP_029651201.1"; exon_number "4";
NC_043021.1	Gnomon	CDS	20457851	20457980	.	-	1	gene_id "LOC115224439"; db_xref "GeneID:115224439"; gbkey "CDS"; gene "LOC115224439"; ID ""; gene_name "LOC115224439"; transcript_id "XM_029795341.2"; product "RNA-binding motif protein, X-linked 2 isoform X1"; protein_id "XP_029651201.1"; exon_number "3";
NC_043021.1	Gnomon	CDS	20460832	20460990	.	-	1	gene_id "LOC115224439"; db_xref "GeneID:115224439"; gbkey "CDS"; gene "LOC115224439"; ID ""; gene_name "LOC115224439"; transcript_id "XM_029795341.2"; product "RNA-binding motif protein, X-linked 2 isoform X1"; protein_id "XP_029651201.1"; exon_number "2";
NC_043021.1	Gnomon	CDS	20502444	20502457	.	-	0	gene_id "LOC115224439"; db_xref "GeneID:115224439"; gbkey "CDS"; gene "LOC115224439"; ID ""; gene_name "LOC115224439"; transcript_id "XM_029795341.2"; product "RNA-binding motif protein, X-linked 2 isoform X1"; protein_id "XP_029651201.1"; exon_number "1";
NC_043021.1	Gnomon	exon	20447681	20449510	.	-	.	gene_id "LOC115224439"; db_xref "GeneID:115224439"; gbkey "mRNA"; gene "LOC115224439"; ID ""; gene_name "LOC115224439"; transcript_id "XM_029795341.2"; product "RNA-binding motif protein, X-linked 2, transcript variant X1"; exon_number "5"; model_evidence "Supporting evidence includes similarity to: 3 Proteins, and 100% coverage of the annotated genomic feature by RNAseq alignments, including 41 samples with support for all annotated introns";
NC_043021.1	Gnomon	exon	20454691	20454880	.	-	.	gene_id "LOC115224439"; db_xref "GeneID:115224439"; gbkey "mRNA"; gene "LOC115224439"; ID ""; gene_name "LOC115224439"; transcript_id "XM_029795341.2"; product "RNA-binding motif protein, X-linked 2, transcript variant X1"; exon_number "4"; model_evidence "Supporting evidence includes similarity to: 3 Proteins, and 100% coverage of the annotated genomic feature by RNAseq alignments, including 41 samples with support for all annotated introns";
NC_043021.1	Gnomon	exon	20457851	20457980	.	-	.	gene_id "LOC115224439"; db_xref "GeneID:115224439"; gbkey "mRNA"; gene "LOC115224439"; ID ""; gene_name "LOC115224439"; transcript_id "XM_029795341.2"; product "RNA-binding motif protein, X-linked 2, transcript variant X1"; exon_number "3"; model_evidence "Supporting evidence includes similarity to: 3 Proteins, and 100% coverage of the annotated genomic feature by RNAseq alignments, including 41 samples with support for all annotated introns";
NC_043021.1	Gnomon	exon	20460832	20460990	.	-	.	gene_id "LOC115224439"; db_xref "GeneID:115224439"; gbkey "mRNA"; gene "LOC115224439"; ID ""; gene_name "LOC115224439"; transcript_id "XM_029795341.2"; product "RNA-binding motif protein, X-linked 2, transcript variant X1"; exon_number "2"; model_evidence "Supporting evidence includes similarity to: 3 Proteins, and 100% coverage of the annotated genomic feature by RNAseq alignments, including 41 samples with support for all annotated introns";
NC_043021.1	Gnomon	exon	20502444	20502509	.	-	.	gene_id "LOC115224439"; db_xref "GeneID:115224439"; gbkey "mRNA"; gene "LOC115224439"; ID ""; gene_name "LOC115224439"; transcript_id "XM_029795341.2"; product "RNA-binding motif protein, X-linked 2, transcript variant X1"; exon_number "1"; model_evidence "Supporting evidence includes similarity to: 3 Proteins, and 100% coverage of the annotated genomic feature by RNAseq alignments, including 41 samples with support for all annotated introns";
NC_043021.1	Gnomon	start_codon	20502455	20502457	.	-	0	gene_id "LOC115224439"; db_xref "GeneID:115224439"; gbkey "CDS"; gene "LOC115224439"; ID ""; gene_name "LOC115224439"; transcript_id "XM_029795341.2"; product "RNA-binding motif protein, X-linked 2 isoform X1"; protein_id "XP_029651201.1"; exon_number "1";
NC_043021.1	Gnomon	stop_codon	20448264	20448266	.	-	0	gene_id "LOC115224439"; db_xref "GeneID:115224439"; gbkey "CDS"; gene "LOC115224439"; ID ""; gene_name "LOC115224439"; transcript_id "XM_029795341.2"; product "RNA-binding motif protein, X-linked 2 isoform X1"; protein_id "XP_029651201.1"; exon_number "5";
NC_043021.1	Gnomon	transcript	20447681	20502797	.	-	.	gene_id "LOC115224439"; ID "XM_036513299.1"; gene_name "LOC115224439"; transcript_id "XM_036513299.1";
NC_043021.1	Gnomon	CDS	20448267	20449510	.	-	2	gene_id "LOC115224439"; db_xref "GeneID:115224439"; gbkey "CDS"; gene "LOC115224439"; ID ""; gene_name "LOC115224439"; transcript_id "XM_036513299.1"; product "RNA-binding motif protein, X-linked 2 isoform X2"; protein_id "XP_036369192.1"; exon_number "5";
NC_043021.1	Gnomon	CDS	20454691	20454880	.	-	0	gene_id "LOC115224439"; db_xref "GeneID:115224439"; gbkey "CDS"; gene "LOC115224439"; ID ""; gene_name "LOC115224439"; transcript_id "XM_036513299.1"; product "RNA-binding motif protein, X-linked 2 isoform X2"; protein_id "XP_036369192.1"; exon_number "4";
NC_043021.1	Gnomon	CDS	20457851	20457980	.	-	1	gene_id "LOC115224439"; db_xref "GeneID:115224439"; gbkey "CDS"; gene "LOC115224439"; ID ""; gene_name "LOC115224439"; transcript_id "XM_036513299.1"; product "RNA-binding motif protein, X-linked 2 isoform X2"; protein_id "XP_036369192.1"; exon_number "3";
NC_043021.1	Gnomon	CDS	20460832	20460990	.	-	1	gene_id "LOC115224439"; db_xref "GeneID:115224439"; gbkey "CDS"; gene "LOC115224439"; ID ""; gene_name "LOC115224439"; transcript_id "XM_036513299.1"; product "RNA-binding motif protein, X-linked 2 isoform X2"; protein_id "XP_036369192.1"; exon_number "2";
NC_043021.1	Gnomon	CDS	20502683	20502687	.	-	0	gene_id "LOC115224439"; db_xref "GeneID:115224439"; gbkey "CDS"; gene "LOC115224439"; ID ""; gene_name "LOC115224439"; transcript_id "XM_036513299.1"; product "RNA-binding motif protein, X-linked 2 isoform X2"; protein_id "XP_036369192.1"; exon_number "1";
NC_043021.1	Gnomon	exon	20447681	20449510	.	-	.	gene_id "LOC115224439"; db_xref "GeneID:115224439"; gbkey "mRNA"; gene "LOC115224439"; ID ""; gene_name "LOC115224439"; transcript_id "XM_036513299.1"; product "RNA-binding motif protein, X-linked 2, transcript variant X2"; exon_number "5"; model_evidence "Supporting evidence includes similarity to: 3 Proteins, and 100% coverage of the annotated genomic feature by RNAseq alignments, including 2 samples with support for all annotated introns";
NC_043021.1	Gnomon	exon	20454691	20454880	.	-	.	gene_id "LOC115224439"; db_xref "GeneID:115224439"; gbkey "mRNA"; gene "LOC115224439"; ID ""; gene_name "LOC115224439"; transcript_id "XM_036513299.1"; product "RNA-binding motif protein, X-linked 2, transcript variant X2"; exon_number "4"; model_evidence "Supporting evidence includes similarity to: 3 Proteins, and 100% coverage of the annotated genomic feature by RNAseq alignments, including 2 samples with support for all annotated introns";
NC_043021.1	Gnomon	exon	20457851	20457980	.	-	.	gene_id "LOC115224439"; db_xref "GeneID:115224439"; gbkey "mRNA"; gene "LOC115224439"; ID ""; gene_name "LOC115224439"; transcript_id "XM_036513299.1"; product "RNA-binding motif protein, X-linked 2, transcript variant X2"; exon_number "3"; model_evidence "Supporting evidence includes similarity to: 3 Proteins, and 100% coverage of the annotated genomic feature by RNAseq alignments, including 2 samples with support for all annotated introns";
NC_043021.1	Gnomon	exon	20460832	20460990	.	-	.	gene_id "LOC115224439"; db_xref "GeneID:115224439"; gbkey "mRNA"; gene "LOC115224439"; ID ""; gene_name "LOC115224439"; transcript_id "XM_036513299.1"; product "RNA-binding motif protein, X-linked 2, transcript variant X2"; exon_number "2"; model_evidence "Supporting evidence includes similarity to: 3 Proteins, and 100% coverage of the annotated genomic feature by RNAseq alignments, including 2 samples with support for all annotated introns";
NC_043021.1	Gnomon	exon	20502683	20502797	.	-	.	gene_id "LOC115224439"; db_xref "GeneID:115224439"; gbkey "mRNA"; gene "LOC115224439"; ID ""; gene_name "LOC115224439"; transcript_id "XM_036513299.1"; product "RNA-binding motif protein, X-linked 2, transcript variant X2"; exon_number "1"; model_evidence "Supporting evidence includes similarity to: 3 Proteins, and 100% coverage of the annotated genomic feature by RNAseq alignments, including 2 samples with support for all annotated introns";
NC_043021.1	Gnomon	start_codon	20502685	20502687	.	-	0	gene_id "LOC115224439"; db_xref "GeneID:115224439"; gbkey "CDS"; gene "LOC115224439"; ID ""; gene_name "LOC115224439"; transcript_id "XM_036513299.1"; product "RNA-binding motif protein, X-linked 2 isoform X2"; protein_id "XP_036369192.1"; exon_number "1";
NC_043021.1	Gnomon	stop_codon	20448264	20448266	.	-	0	gene_id "LOC115224439"; db_xref "GeneID:115224439"; gbkey "CDS"; gene "LOC115224439"; ID ""; gene_name "LOC115224439"; transcript_id "XM_036513299.1"; product "RNA-binding motif protein, X-linked 2 isoform X2"; protein_id "XP_036369192.1"; exon_number "5";
NC_043021.1	Gnomon	gene	1886473	1936241	.	-	.	gene_id "LOC115224440"; db_xref "GeneID:115224440"; gbkey "Gene"; gene "LOC115224440"; gene_biotype "protein_coding"; ID ""; gene_name "LOC115224440";
NC_043021.1	PBRI~FLAMseq~Covext	transcript	1886473	1936197	.	-	.	gene_id "LOC115224440"; ID ""; gene_name "LOC115224440"; transcript_id "Covext~FLAMseq_ext~G55225.10"; uniq_trans_id "G55225.10"; three_prime_ext "5295";
NC_043021.1	Covext	exon	1892166	1893965	.	-	.	gene_id "LOC115224440"; ID ""; gene_name "LOC115224440"; transcript_id "Covext~FLAMseq_ext~G55225.10"; exon_number "3"; uniq_trans_id "G55225.10";
NC_043021.1	Covext	exon	1897522	1897881	.	-	.	gene_id "LOC115224440"; ID ""; gene_name "LOC115224440"; transcript_id "Covext~FLAMseq_ext~G55225.10"; exon_number "2"; uniq_trans_id "G55225.10";
NC_043021.1	Covext	exon	1935124	1936197	.	-	.	gene_id "LOC115224440"; ID ""; gene_name "LOC115224440"; transcript_id "Covext~FLAMseq_ext~G55225.10"; exon_number "1"; uniq_trans_id "G55225.10";
NC_043021.1	Covext	exon	1886871	1893965	.	-	.	gene_id "LOC115224440"; ID ""; gene_name "LOC115224440"; transcript_id "Covext~FLAMseq_ext~G55225.10"; exon_number "3"; uniq_trans_id "G55225.10"; three_prime_ext "5295";
NC_043021.1	Covext	exon	1886473	1893965	.	-	.	gene_id "LOC115224440"; ID ""; gene_name "LOC115224440"; transcript_id "Covext~FLAMseq_ext~G55225.10"; exon_number "3"; uniq_trans_id "G55225.10"; three_prime_ext "398";
NC_043021.1	PBRI~FLAMseq	transcript	1886871	1936197	.	-	.	gene_id "LOC115224440"; ID ""; gene_name "LOC115224440"; transcript_id "FLAMseq_ext~G55225.10"; uniq_trans_id "G55225.10"; three_prime_ext "5295";
NC_043021.1	PBRI~FLAMseq	exon	1892166	1893965	.	-	.	gene_id "LOC115224440"; ID ""; gene_name "LOC115224440"; transcript_id "FLAMseq_ext~G55225.10"; exon_number "3"; uniq_trans_id "G55225.10";
NC_043021.1	PBRI~FLAMseq	exon	1897522	1897881	.	-	.	gene_id "LOC115224440"; ID ""; gene_name "LOC115224440"; transcript_id "FLAMseq_ext~G55225.10"; exon_number "2"; uniq_trans_id "G55225.10";
NC_043021.1	PBRI~FLAMseq	exon	1935124	1936197	.	-	.	gene_id "LOC115224440"; ID ""; gene_name "LOC115224440"; transcript_id "FLAMseq_ext~G55225.10"; exon_number "1"; uniq_trans_id "G55225.10";
NC_043021.1	PBRI~FLAMseq	exon	1886871	1893965	.	-	.	gene_id "LOC115224440"; ID ""; gene_name "LOC115224440"; transcript_id "FLAMseq_ext~G55225.10"; exon_number "3"; uniq_trans_id "G55225.10"; three_prime_ext "5295";
NC_043021.1	PBRI	transcript	1892166	1936197	.	-	.	gene_id "LOC115224440"; ID ""; gene_name "LOC115224440"; transcript_id "G55225.10"; uniq_trans_id "G55225.10";
NC_043021.1	PBRI	exon	1892166	1893965	.	-	.	gene_id "LOC115224440"; ID ""; gene_name "LOC115224440"; transcript_id "G55225.10"; exon_number "3"; uniq_trans_id "G55225.10";
NC_043021.1	PBRI	exon	1897522	1897881	.	-	.	gene_id "LOC115224440"; ID ""; gene_name "LOC115224440"; transcript_id "G55225.10"; exon_number "2"; uniq_trans_id "G55225.10";
NC_043021.1	PBRI	exon	1935124	1936197	.	-	.	gene_id "LOC115224440"; ID ""; gene_name "LOC115224440"; transcript_id "G55225.10"; exon_number "1"; uniq_trans_id "G55225.10";
NC_043021.1	Gnomon	transcript	1892184	1936240	.	-	.	gene_id "LOC115224440"; ID "XM_029795343.2"; gene_name "LOC115224440"; transcript_id "XM_029795343.2";
NC_043021.1	Gnomon	CDS	1892329	1893965	.	-	2	gene_id "LOC115224440"; db_xref "GeneID:115224440"; gbkey "CDS"; gene "LOC115224440"; ID ""; gene_name "LOC115224440"; transcript_id "XM_029795343.2"; product "uncharacterized protein LOC115224440 isoform X2"; protein_id "XP_029651203.1"; exon_number "4";
NC_043021.1	Gnomon	CDS	1897522	1897881	.	-	2	gene_id "LOC115224440"; db_xref "GeneID:115224440"; gbkey "CDS"; gene "LOC115224440"; ID ""; gene_name "LOC115224440"; transcript_id "XM_029795343.2"; product "uncharacterized protein LOC115224440 isoform X2"; protein_id "XP_029651203.1"; exon_number "3";
NC_043021.1	Gnomon	CDS	1911614	1911844	.	-	2	gene_id "LOC115224440"; db_xref "GeneID:115224440"; gbkey "CDS"; gene "LOC115224440"; ID ""; gene_name "LOC115224440"; transcript_id "XM_029795343.2"; product "uncharacterized protein LOC115224440 isoform X2"; protein_id "XP_029651203.1"; exon_number "2";
NC_043021.1	Gnomon	CDS	1935124	1935913	.	-	0	gene_id "LOC115224440"; db_xref "GeneID:115224440"; gbkey "CDS"; gene "LOC115224440"; ID ""; gene_name "LOC115224440"; transcript_id "XM_029795343.2"; product "uncharacterized protein LOC115224440 isoform X2"; protein_id "XP_029651203.1"; exon_number "1";
NC_043021.1	Gnomon	exon	1892184	1893965	.	-	.	gene_id "LOC115224440"; db_xref "GeneID:115224440"; gbkey "mRNA"; gene "LOC115224440"; ID ""; gene_name "LOC115224440"; transcript_id "XM_029795343.2"; product "uncharacterized LOC115224440, transcript variant X2"; exon_number "4"; model_evidence "Supporting evidence includes similarity to: 1 Protein, and 100% coverage of the annotated genomic feature by RNAseq alignments, including 32 samples with support for all annotated introns";
NC_043021.1	Gnomon	exon	1897522	1897881	.	-	.	gene_id "LOC115224440"; db_xref "GeneID:115224440"; gbkey "mRNA"; gene "LOC115224440"; ID ""; gene_name "LOC115224440"; transcript_id "XM_029795343.2"; product "uncharacterized LOC115224440, transcript variant X2"; exon_number "3"; model_evidence "Supporting evidence includes similarity to: 1 Protein, and 100% coverage of the annotated genomic feature by RNAseq alignments, including 32 samples with support for all annotated introns";
NC_043021.1	Gnomon	exon	1911614	1911844	.	-	.	gene_id "LOC115224440"; db_xref "GeneID:115224440"; gbkey "mRNA"; gene "LOC115224440"; ID ""; gene_name "LOC115224440"; transcript_id "XM_029795343.2"; product "uncharacterized LOC115224440, transcript variant X2"; exon_number "2"; model_evidence "Supporting evidence includes similarity to: 1 Protein, and 100% coverage of the annotated genomic feature by RNAseq alignments, including 32 samples with support for all annotated introns";
NC_043021.1	Gnomon	exon	1935124	1936240	.	-	.	gene_id "LOC115224440"; db_xref "GeneID:115224440"; gbkey "mRNA"; gene "LOC115224440"; ID ""; gene_name "LOC115224440"; transcript_id "XM_029795343.2"; product "uncharacterized LOC115224440, transcript variant X2"; exon_number "1"; model_evidence "Supporting evidence includes similarity to: 1 Protein, and 100% coverage of the annotated genomic feature by RNAseq alignments, including 32 samples with support for all annotated introns";
NC_043021.1	Gnomon	start_codon	1935911	1935913	.	-	0	gene_id "LOC115224440"; db_xref "GeneID:115224440"; gbkey "CDS"; gene "LOC115224440"; ID ""; gene_name "LOC115224440"; transcript_id "XM_029795343.2"; product "uncharacterized protein LOC115224440 isoform X2"; protein_id "XP_029651203.1"; exon_number "1";
NC_043021.1	Gnomon	stop_codon	1892326	1892328	.	-	0	gene_id "LOC115224440"; db_xref "GeneID:115224440"; gbkey "CDS"; gene "LOC115224440"; ID ""; gene_name "LOC115224440"; transcript_id "XM_029795343.2"; product "uncharacterized protein LOC115224440 isoform X2"; protein_id "XP_029651203.1"; exon_number "4";
NC_043021.1	Gnomon	transcript	1892184	1936241	.	-	.	gene_id "LOC115224440"; ID "XM_036513156.1"; gene_name "LOC115224440"; transcript_id "XM_036513156.1";
NC_043021.1	Gnomon	CDS	1892329	1893965	.	-	2	gene_id "LOC115224440"; db_xref "GeneID:115224440"; gbkey "CDS"; gene "LOC115224440"; ID ""; gene_name "LOC115224440"; transcript_id "XM_036513156.1"; product "uncharacterized protein LOC115224440 isoform X1"; protein_id "XP_036369049.1"; exon_number "5";
NC_043021.1	Gnomon	CDS	1897522	1897881	.	-	2	gene_id "LOC115224440"; db_xref "GeneID:115224440"; gbkey "CDS"; gene "LOC115224440"; ID ""; gene_name "LOC115224440"; transcript_id "XM_036513156.1"; product "uncharacterized protein LOC115224440 isoform X1"; protein_id "XP_036369049.1"; exon_number "4";
NC_043021.1	Gnomon	CDS	1901094	1901096	.	-	2	gene_id "LOC115224440"; db_xref "GeneID:115224440"; gbkey "CDS"; gene "LOC115224440"; ID ""; gene_name "LOC115224440"; transcript_id "XM_036513156.1"; product "uncharacterized protein LOC115224440 isoform X1"; protein_id "XP_036369049.1"; exon_number "3";
NC_043021.1	Gnomon	CDS	1911614	1911844	.	-	2	gene_id "LOC115224440"; db_xref "GeneID:115224440"; gbkey "CDS"; gene "LOC115224440"; ID ""; gene_name "LOC115224440"; transcript_id "XM_036513156.1"; product "uncharacterized protein LOC115224440 isoform X1"; protein_id "XP_036369049.1"; exon_number "2";
NC_043021.1	Gnomon	CDS	1935124	1935913	.	-	0	gene_id "LOC115224440"; db_xref "GeneID:115224440"; gbkey "CDS"; gene "LOC115224440"; ID ""; gene_name "LOC115224440"; transcript_id "XM_036513156.1"; product "uncharacterized protein LOC115224440 isoform X1"; protein_id "XP_036369049.1"; exon_number "1";
NC_043021.1	Gnomon	exon	1892184	1893965	.	-	.	gene_id "LOC115224440"; db_xref "GeneID:115224440"; gbkey "mRNA"; gene "LOC115224440"; ID ""; gene_name "LOC115224440"; transcript_id "XM_036513156.1"; product "uncharacterized LOC115224440, transcript variant X1"; exon_number "5"; model_evidence "Supporting evidence includes similarity to: 100% coverage of the annotated genomic feature by RNAseq alignments, including 13 samples with support for all annotated introns";
NC_043021.1	Gnomon	exon	1897522	1897881	.	-	.	gene_id "LOC115224440"; db_xref "GeneID:115224440"; gbkey "mRNA"; gene "LOC115224440"; ID ""; gene_name "LOC115224440"; transcript_id "XM_036513156.1"; product "uncharacterized LOC115224440, transcript variant X1"; exon_number "4"; model_evidence "Supporting evidence includes similarity to: 100% coverage of the annotated genomic feature by RNAseq alignments, including 13 samples with support for all annotated introns";
NC_043021.1	Gnomon	exon	1901094	1901096	.	-	.	gene_id "LOC115224440"; db_xref "GeneID:115224440"; gbkey "mRNA"; gene "LOC115224440"; ID ""; gene_name "LOC115224440"; transcript_id "XM_036513156.1"; product "uncharacterized LOC115224440, transcript variant X1"; exon_number "3"; model_evidence "Supporting evidence includes similarity to: 100% coverage of the annotated genomic feature by RNAseq alignments, including 13 samples with support for all annotated introns";
NC_043021.1	Gnomon	exon	1911614	1911844	.	-	.	gene_id "LOC115224440"; db_xref "GeneID:115224440"; gbkey "mRNA"; gene "LOC115224440"; ID ""; gene_name "LOC115224440"; transcript_id "XM_036513156.1"; product "uncharacterized LOC115224440, transcript variant X1"; exon_number "2"; model_evidence "Supporting evidence includes similarity to: 100% coverage of the annotated genomic feature by RNAseq alignments, including 13 samples with support for all annotated introns";
NC_043021.1	Gnomon	exon	1935124	1936241	.	-	.	gene_id "LOC115224440"; db_xref "GeneID:115224440"; gbkey "mRNA"; gene "LOC115224440"; ID ""; gene_name "LOC115224440"; transcript_id "XM_036513156.1"; product "uncharacterized LOC115224440, transcript variant X1"; exon_number "1"; model_evidence "Supporting evidence includes similarity to: 100% coverage of the annotated genomic feature by RNAseq alignments, including 13 samples with support for all annotated introns";
NC_043021.1	Gnomon	start_codon	1935911	1935913	.	-	0	gene_id "LOC115224440"; db_xref "GeneID:115224440"; gbkey "CDS"; gene "LOC115224440"; ID ""; gene_name "LOC115224440"; transcript_id "XM_036513156.1"; product "uncharacterized protein LOC115224440 isoform X1"; protein_id "XP_036369049.1"; exon_number "1";
NC_043021.1	Gnomon	stop_codon	1892326	1892328	.	-	0	gene_id "LOC115224440"; db_xref "GeneID:115224440"; gbkey "CDS"; gene "LOC115224440"; ID ""; gene_name "LOC115224440"; transcript_id "XM_036513156.1"; product "uncharacterized protein LOC115224440 isoform X1"; protein_id "XP_036369049.1"; exon_number "5";
NC_043021.1	Gnomon	gene	9116365	9213239	.	-	.	gene_id "LOC115224441"; db_xref "GeneID:115224441"; gbkey "Gene"; gene "LOC115224441"; gene_biotype "protein_coding"; ID ""; gene_name "LOC115224441";
NC_043021.1	Gnomon~FLAMseq~Covext	transcript	9116365	9212978	.	-	.	gene_id "LOC115224441"; ID "XM_029795344.2"; gene_name "LOC115224441"; transcript_id "Covext~FLAMseq_ext~XM_029795344.2"; three_prime_ext "1583";
NC_043021.1	Covext	exon	9120089	9120682	.	-	.	gene_id "LOC115224441"; db_xref "GeneID:115224441"; gbkey "mRNA"; gene "LOC115224441"; ID ""; gene_name "LOC115224441"; transcript_id "Covext~FLAMseq_ext~XM_029795344.2"; product "SMC5-SMC6 complex localization factor protein 1-like"; exon_number "20"; model_evidence "Supporting evidence includes similarity to: 100% coverage of the annotated genomic feature by RNAseq alignments, including 36 samples with support for all annotated introns";
NC_043021.1	Covext	exon	9121750	9121893	.	-	.	gene_id "LOC115224441"; db_xref "GeneID:115224441"; gbkey "mRNA"; gene "LOC115224441"; ID ""; gene_name "LOC115224441"; transcript_id "Covext~FLAMseq_ext~XM_029795344.2"; product "SMC5-SMC6 complex localization factor protein 1-like"; exon_number "19"; model_evidence "Supporting evidence includes similarity to: 100% coverage of the annotated genomic feature by RNAseq alignments, including 36 samples with support for all annotated introns";
NC_043021.1	Covext	exon	9122955	9123080	.	-	.	gene_id "LOC115224441"; db_xref "GeneID:115224441"; gbkey "mRNA"; gene "LOC115224441"; ID ""; gene_name "LOC115224441"; transcript_id "Covext~FLAMseq_ext~XM_029795344.2"; product "SMC5-SMC6 complex localization factor protein 1-like"; exon_number "18"; model_evidence "Supporting evidence includes similarity to: 100% coverage of the annotated genomic feature by RNAseq alignments, including 36 samples with support for all annotated introns";
NC_043021.1	Covext	exon	9123870	9124004	.	-	.	gene_id "LOC115224441"; db_xref "GeneID:115224441"; gbkey "mRNA"; gene "LOC115224441"; ID ""; gene_name "LOC115224441"; transcript_id "Covext~FLAMseq_ext~XM_029795344.2"; product "SMC5-SMC6 complex localization factor protein 1-like"; exon_number "17"; model_evidence "Supporting evidence includes similarity to: 100% coverage of the annotated genomic feature by RNAseq alignments, including 36 samples with support for all annotated introns";
NC_043021.1	Covext	exon	9125590	9125661	.	-	.	gene_id "LOC115224441"; db_xref "GeneID:115224441"; gbkey "mRNA"; gene "LOC115224441"; ID ""; gene_name "LOC115224441"; transcript_id "Covext~FLAMseq_ext~XM_029795344.2"; product "SMC5-SMC6 complex localization factor protein 1-like"; exon_number "16"; model_evidence "Supporting evidence includes similarity to: 100% coverage of the annotated genomic feature by RNAseq alignments, including 36 samples with support for all annotated introns";
NC_043021.1	Covext	exon	9127098	9127249	.	-	.	gene_id "LOC115224441"; db_xref "GeneID:115224441"; gbkey "mRNA"; gene "LOC115224441"; ID ""; gene_name "LOC115224441"; transcript_id "Covext~FLAMseq_ext~XM_029795344.2"; product "SMC5-SMC6 complex localization factor protein 1-like"; exon_number "15"; model_evidence "Supporting evidence includes similarity to: 100% coverage of the annotated genomic feature by RNAseq alignments, including 36 samples with support for all annotated introns";
NC_043021.1	Covext	exon	9139895	9139953	.	-	.	gene_id "LOC115224441"; db_xref "GeneID:115224441"; gbkey "mRNA"; gene "LOC115224441"; ID ""; gene_name "LOC115224441"; transcript_id "Covext~FLAMseq_ext~XM_029795344.2"; product "SMC5-SMC6 complex localization factor protein 1-like"; exon_number "14"; model_evidence "Supporting evidence includes similarity to: 100% coverage of the annotated genomic feature by RNAseq alignments, including 36 samples with support for all annotated introns";
NC_043021.1	Covext	exon	9142480	9142640	.	-	.	gene_id "LOC115224441"; db_xref "GeneID:115224441"; gbkey "mRNA"; gene "LOC115224441"; ID ""; gene_name "LOC115224441"; transcript_id "Covext~FLAMseq_ext~XM_029795344.2"; product "SMC5-SMC6 complex localization factor protein 1-like"; exon_number "13"; model_evidence "Supporting evidence includes similarity to: 100% coverage of the annotated genomic feature by RNAseq alignments, including 36 samples with support for all annotated introns";
NC_043021.1	Covext	exon	9145678	9145837	.	-	.	gene_id "LOC115224441"; db_xref "GeneID:115224441"; gbkey "mRNA"; gene "LOC115224441"; ID ""; gene_name "LOC115224441"; transcript_id "Covext~FLAMseq_ext~XM_029795344.2"; product "SMC5-SMC6 complex localization factor protein 1-like"; exon_number "12"; model_evidence "Supporting evidence includes similarity to: 100% coverage of the annotated genomic feature by RNAseq alignments, including 36 samples with support for all annotated introns";
NC_043021.1	Covext	exon	9147046	9147208	.	-	.	gene_id "LOC115224441"; db_xref "GeneID:115224441"; gbkey "mRNA"; gene "LOC115224441"; ID ""; gene_name "LOC115224441"; transcript_id "Covext~FLAMseq_ext~XM_029795344.2"; product "SMC5-SMC6 complex localization factor protein 1-like"; exon_number "11"; model_evidence "Supporting evidence includes similarity to: 100% coverage of the annotated genomic feature by RNAseq alignments, including 36 samples with support for all annotated introns";
NC_043021.1	Covext	exon	9150450	9150566	.	-	.	gene_id "LOC115224441"; db_xref "GeneID:115224441"; gbkey "mRNA"; gene "LOC115224441"; ID ""; gene_name "LOC115224441"; transcript_id "Covext~FLAMseq_ext~XM_029795344.2"; product "SMC5-SMC6 complex localization factor protein 1-like"; exon_number "10"; model_evidence "Supporting evidence includes similarity to: 100% coverage of the annotated genomic feature by RNAseq alignments, including 36 samples with support for all annotated introns";
NC_043021.1	Covext	exon	9152228	9152397	.	-	.	gene_id "LOC115224441"; db_xref "GeneID:115224441"; gbkey "mRNA"; gene "LOC115224441"; ID ""; gene_name "LOC115224441"; transcript_id "Covext~FLAMseq_ext~XM_029795344.2"; product "SMC5-SMC6 complex localization factor protein 1-like"; exon_number "9"; model_evidence "Supporting evidence includes similarity to: 100% coverage of the annotated genomic feature by RNAseq alignments, including 36 samples with support for all annotated introns";
NC_043021.1	Covext	exon	9153464	9153640	.	-	.	gene_id "LOC115224441"; db_xref "GeneID:115224441"; gbkey "mRNA"; gene "LOC115224441"; ID ""; gene_name "LOC115224441"; transcript_id "Covext~FLAMseq_ext~XM_029795344.2"; product "SMC5-SMC6 complex localization factor protein 1-like"; exon_number "8"; model_evidence "Supporting evidence includes similarity to: 100% coverage of the annotated genomic feature by RNAseq alignments, including 36 samples with support for all annotated introns";
NC_043021.1	Covext	exon	9157670	9157786	.	-	.	gene_id "LOC115224441"; db_xref "GeneID:115224441"; gbkey "mRNA"; gene "LOC115224441"; ID ""; gene_name "LOC115224441"; transcript_id "Covext~FLAMseq_ext~XM_029795344.2"; product "SMC5-SMC6 complex localization factor protein 1-like"; exon_number "7"; model_evidence "Supporting evidence includes similarity to: 100% coverage of the annotated genomic feature by RNAseq alignments, including 36 samples with support for all annotated introns";
NC_043021.1	Covext	exon	9158253	9158384	.	-	.	gene_id "LOC115224441"; db_xref "GeneID:115224441"; gbkey "mRNA"; gene "LOC115224441"; ID ""; gene_name "LOC115224441"; transcript_id "Covext~FLAMseq_ext~XM_029795344.2"; product "SMC5-SMC6 complex localization factor protein 1-like"; exon_number "6"; model_evidence "Supporting evidence includes similarity to: 100% coverage of the annotated genomic feature by RNAseq alignments, including 36 samples with support for all annotated introns";
NC_043021.1	Covext	exon	9160321	9160504	.	-	.	gene_id "LOC115224441"; db_xref "GeneID:115224441"; gbkey "mRNA"; gene "LOC115224441"; ID ""; gene_name "LOC115224441"; transcript_id "Covext~FLAMseq_ext~XM_029795344.2"; product "SMC5-SMC6 complex localization factor protein 1-like"; exon_number "5"; model_evidence "Supporting evidence includes similarity to: 100% coverage of the annotated genomic feature by RNAseq alignments, including 36 samples with support for all annotated introns";
NC_043021.1	Covext	exon	9162046	9162286	.	-	.	gene_id "LOC115224441"; db_xref "GeneID:115224441"; gbkey "mRNA"; gene "LOC115224441"; ID ""; gene_name "LOC115224441"; transcript_id "Covext~FLAMseq_ext~XM_029795344.2"; product "SMC5-SMC6 complex localization factor protein 1-like"; exon_number "4"; model_evidence "Supporting evidence includes similarity to: 100% coverage of the annotated genomic feature by RNAseq alignments, including 36 samples with support for all annotated introns";
NC_043021.1	Covext	exon	9173297	9173375	.	-	.	gene_id "LOC115224441"; db_xref "GeneID:115224441"; gbkey "mRNA"; gene "LOC115224441"; ID ""; gene_name "LOC115224441"; transcript_id "Covext~FLAMseq_ext~XM_029795344.2"; product "SMC5-SMC6 complex localization factor protein 1-like"; exon_number "3"; model_evidence "Supporting evidence includes similarity to: 100% coverage of the annotated genomic feature by RNAseq alignments, including 36 samples with support for all annotated introns";
NC_043021.1	Covext	exon	9181599	9181709	.	-	.	gene_id "LOC115224441"; db_xref "GeneID:115224441"; gbkey "mRNA"; gene "LOC115224441"; ID ""; gene_name "LOC115224441"; transcript_id "Covext~FLAMseq_ext~XM_029795344.2"; product "SMC5-SMC6 complex localization factor protein 1-like"; exon_number "2"; model_evidence "Supporting evidence includes similarity to: 100% coverage of the annotated genomic feature by RNAseq alignments, including 36 samples with support for all annotated introns";
NC_043021.1	Covext	exon	9212886	9212978	.	-	.	gene_id "LOC115224441"; db_xref "GeneID:115224441"; gbkey "mRNA"; gene "LOC115224441"; ID ""; gene_name "LOC115224441"; transcript_id "Covext~FLAMseq_ext~XM_029795344.2"; product "SMC5-SMC6 complex localization factor protein 1-like"; exon_number "1"; model_evidence "Supporting evidence includes similarity to: 100% coverage of the annotated genomic feature by RNAseq alignments, including 36 samples with support for all annotated introns";
NC_043021.1	Covext	exon	9118506	9120682	.	-	.	gene_id "LOC115224441"; db_xref "GeneID:115224441"; gbkey "mRNA"; gene "LOC115224441"; ID ""; gene_name "LOC115224441"; transcript_id "Covext~FLAMseq_ext~XM_029795344.2"; product ""; exon_number "20"; model_evidence "Supporting evidence includes similarity to: 100% coverage of the annotated genomic feature by RNAseq alignments"; three_prime_ext "1583";
NC_043021.1	Covext	exon	9116365	9120682	.	-	.	gene_id "LOC115224441"; db_xref "GeneID:115224441"; gbkey "mRNA"; gene "LOC115224441"; ID ""; gene_name "LOC115224441"; transcript_id "Covext~FLAMseq_ext~XM_029795344.2"; product ""; exon_number "20"; model_evidence "Supporting evidence includes similarity to: 100% coverage of the annotated genomic feature by RNAseq alignments"; three_prime_ext "2141";
NC_043021.1	Gnomon~FLAMseq	transcript	9118506	9212978	.	-	.	gene_id "LOC115224441"; ID "XM_029795344.2"; gene_name "LOC115224441"; transcript_id "FLAMseq_ext~XM_029795344.2"; three_prime_ext "1583";
NC_043021.1	Gnomon~FLAMseq	exon	9120089	9120682	.	-	.	gene_id "LOC115224441"; db_xref "GeneID:115224441"; gbkey "mRNA"; gene "LOC115224441"; ID ""; gene_name "LOC115224441"; transcript_id "FLAMseq_ext~XM_029795344.2"; product "SMC5-SMC6 complex localization factor protein 1-like"; exon_number "20"; model_evidence "Supporting evidence includes similarity to: 100% coverage of the annotated genomic feature by RNAseq alignments, including 36 samples with support for all annotated introns";
NC_043021.1	Gnomon~FLAMseq	exon	9121750	9121893	.	-	.	gene_id "LOC115224441"; db_xref "GeneID:115224441"; gbkey "mRNA"; gene "LOC115224441"; ID ""; gene_name "LOC115224441"; transcript_id "FLAMseq_ext~XM_029795344.2"; product "SMC5-SMC6 complex localization factor protein 1-like"; exon_number "19"; model_evidence "Supporting evidence includes similarity to: 100% coverage of the annotated genomic feature by RNAseq alignments, including 36 samples with support for all annotated introns";
NC_043021.1	Gnomon~FLAMseq	exon	9122955	9123080	.	-	.	gene_id "LOC115224441"; db_xref "GeneID:115224441"; gbkey "mRNA"; gene "LOC115224441"; ID ""; gene_name "LOC115224441"; transcript_id "FLAMseq_ext~XM_029795344.2"; product "SMC5-SMC6 complex localization factor protein 1-like"; exon_number "18"; model_evidence "Supporting evidence includes similarity to: 100% coverage of the annotated genomic feature by RNAseq alignments, including 36 samples with support for all annotated introns";
NC_043021.1	Gnomon~FLAMseq	exon	9123870	9124004	.	-	.	gene_id "LOC115224441"; db_xref "GeneID:115224441"; gbkey "mRNA"; gene "LOC115224441"; ID ""; gene_name "LOC115224441"; transcript_id "FLAMseq_ext~XM_029795344.2"; product "SMC5-SMC6 complex localization factor protein 1-like"; exon_number "17"; model_evidence "Supporting evidence includes similarity to: 100% coverage of the annotated genomic feature by RNAseq alignments, including 36 samples with support for all annotated introns";
NC_043021.1	Gnomon~FLAMseq	exon	9125590	9125661	.	-	.	gene_id "LOC115224441"; db_xref "GeneID:115224441"; gbkey "mRNA"; gene "LOC115224441"; ID ""; gene_name "LOC115224441"; transcript_id "FLAMseq_ext~XM_029795344.2"; product "SMC5-SMC6 complex localization factor protein 1-like"; exon_number "16"; model_evidence "Supporting evidence includes similarity to: 100% coverage of the annotated genomic feature by RNAseq alignments, including 36 samples with support for all annotated introns";
NC_043021.1	Gnomon~FLAMseq	exon	9127098	9127249	.	-	.	gene_id "LOC115224441"; db_xref "GeneID:115224441"; gbkey "mRNA"; gene "LOC115224441"; ID ""; gene_name "LOC115224441"; transcript_id "FLAMseq_ext~XM_029795344.2"; product "SMC5-SMC6 complex localization factor protein 1-like"; exon_number "15"; model_evidence "Supporting evidence includes similarity to: 100% coverage of the annotated genomic feature by RNAseq alignments, including 36 samples with support for all annotated introns";
NC_043021.1	Gnomon~FLAMseq	exon	9139895	9139953	.	-	.	gene_id "LOC115224441"; db_xref "GeneID:115224441"; gbkey "mRNA"; gene "LOC115224441"; ID ""; gene_name "LOC115224441"; transcript_id "FLAMseq_ext~XM_029795344.2"; product "SMC5-SMC6 complex localization factor protein 1-like"; exon_number "14"; model_evidence "Supporting evidence includes similarity to: 100% coverage of the annotated genomic feature by RNAseq alignments, including 36 samples with support for all annotated introns";
NC_043021.1	Gnomon~FLAMseq	exon	9142480	9142640	.	-	.	gene_id "LOC115224441"; db_xref "GeneID:115224441"; gbkey "mRNA"; gene "LOC115224441"; ID ""; gene_name "LOC115224441"; transcript_id "FLAMseq_ext~XM_029795344.2"; product "SMC5-SMC6 complex localization factor protein 1-like"; exon_number "13"; model_evidence "Supporting evidence includes similarity to: 100% coverage of the annotated genomic feature by RNAseq alignments, including 36 samples with support for all annotated introns";
NC_043021.1	Gnomon~FLAMseq	exon	9145678	9145837	.	-	.	gene_id "LOC115224441"; db_xref "GeneID:115224441"; gbkey "mRNA"; gene "LOC115224441"; ID ""; gene_name "LOC115224441"; transcript_id "FLAMseq_ext~XM_029795344.2"; product "SMC5-SMC6 complex localization factor protein 1-like"; exon_number "12"; model_evidence "Supporting evidence includes similarity to: 100% coverage of the annotated genomic feature by RNAseq alignments, including 36 samples with support for all annotated introns";
NC_043021.1	Gnomon~FLAMseq	exon	9147046	9147208	.	-	.	gene_id "LOC115224441"; db_xref "GeneID:115224441"; gbkey "mRNA"; gene "LOC115224441"; ID ""; gene_name "LOC115224441"; transcript_id "FLAMseq_ext~XM_029795344.2"; product "SMC5-SMC6 complex localization factor protein 1-like"; exon_number "11"; model_evidence "Supporting evidence includes similarity to: 100% coverage of the annotated genomic feature by RNAseq alignments, including 36 samples with support for all annotated introns";
NC_043021.1	Gnomon~FLAMseq	exon	9150450	9150566	.	-	.	gene_id "LOC115224441"; db_xref "GeneID:115224441"; gbkey "mRNA"; gene "LOC115224441"; ID ""; gene_name "LOC115224441"; transcript_id "FLAMseq_ext~XM_029795344.2"; product "SMC5-SMC6 complex localization factor protein 1-like"; exon_number "10"; model_evidence "Supporting evidence includes similarity to: 100% coverage of the annotated genomic feature by RNAseq alignments, including 36 samples with support for all annotated introns";
NC_043021.1	Gnomon~FLAMseq	exon	9152228	9152397	.	-	.	gene_id "LOC115224441"; db_xref "GeneID:115224441"; gbkey "mRNA"; gene "LOC115224441"; ID ""; gene_name "LOC115224441"; transcript_id "FLAMseq_ext~XM_029795344.2"; product "SMC5-SMC6 complex localization factor protein 1-like"; exon_number "9"; model_evidence "Supporting evidence includes similarity to: 100% coverage of the annotated genomic feature by RNAseq alignments, including 36 samples with support for all annotated introns";
NC_043021.1	Gnomon~FLAMseq	exon	9153464	9153640	.	-	.	gene_id "LOC115224441"; db_xref "GeneID:115224441"; gbkey "mRNA"; gene "LOC115224441"; ID ""; gene_name "LOC115224441"; transcript_id "FLAMseq_ext~XM_029795344.2"; product "SMC5-SMC6 complex localization factor protein 1-like"; exon_number "8"; model_evidence "Supporting evidence includes similarity to: 100% coverage of the annotated genomic feature by RNAseq alignments, including 36 samples with support for all annotated introns";
NC_043021.1	Gnomon~FLAMseq	exon	9157670	9157786	.	-	.	gene_id "LOC115224441"; db_xref "GeneID:115224441"; gbkey "mRNA"; gene "LOC115224441"; ID ""; gene_name "LOC115224441"; transcript_id "FLAMseq_ext~XM_029795344.2"; product "SMC5-SMC6 complex localization factor protein 1-like"; exon_number "7"; model_evidence "Supporting evidence includes similarity to: 100% coverage of the annotated genomic feature by RNAseq alignments, including 36 samples with support for all annotated introns";
NC_043021.1	Gnomon~FLAMseq	exon	9158253	9158384	.	-	.	gene_id "LOC115224441"; db_xref "GeneID:115224441"; gbkey "mRNA"; gene "LOC115224441"; ID ""; gene_name "LOC115224441"; transcript_id "FLAMseq_ext~XM_029795344.2"; product "SMC5-SMC6 complex localization factor protein 1-like"; exon_number "6"; model_evidence "Supporting evidence includes similarity to: 100% coverage of the annotated genomic feature by RNAseq alignments, including 36 samples with support for all annotated introns";
NC_043021.1	Gnomon~FLAMseq	exon	9160321	9160504	.	-	.	gene_id "LOC115224441"; db_xref "GeneID:115224441"; gbkey "mRNA"; gene "LOC115224441"; ID ""; gene_name "LOC115224441"; transcript_id "FLAMseq_ext~XM_029795344.2"; product "SMC5-SMC6 complex localization factor protein 1-like"; exon_number "5"; model_evidence "Supporting evidence includes similarity to: 100% coverage of the annotated genomic feature by RNAseq alignments, including 36 samples with support for all annotated introns";
NC_043021.1	Gnomon~FLAMseq	exon	9162046	9162286	.	-	.	gene_id "LOC115224441"; db_xref "GeneID:115224441"; gbkey "mRNA"; gene "LOC115224441"; ID ""; gene_name "LOC115224441"; transcript_id "FLAMseq_ext~XM_029795344.2"; product "SMC5-SMC6 complex localization factor protein 1-like"; exon_number "4"; model_evidence "Supporting evidence includes similarity to: 100% coverage of the annotated genomic feature by RNAseq alignments, including 36 samples with support for all annotated introns";
NC_043021.1	Gnomon~FLAMseq	exon	9173297	9173375	.	-	.	gene_id "LOC115224441"; db_xref "GeneID:115224441"; gbkey "mRNA"; gene "LOC115224441"; ID ""; gene_name "LOC115224441"; transcript_id "FLAMseq_ext~XM_029795344.2"; product "SMC5-SMC6 complex localization factor protein 1-like"; exon_number "3"; model_evidence "Supporting evidence includes similarity to: 100% coverage of the annotated genomic feature by RNAseq alignments, including 36 samples with support for all annotated introns";
NC_043021.1	Gnomon~FLAMseq	exon	9181599	9181709	.	-	.	gene_id "LOC115224441"; db_xref "GeneID:115224441"; gbkey "mRNA"; gene "LOC115224441"; ID ""; gene_name "LOC115224441"; transcript_id "FLAMseq_ext~XM_029795344.2"; product "SMC5-SMC6 complex localization factor protein 1-like"; exon_number "2"; model_evidence "Supporting evidence includes similarity to: 100% coverage of the annotated genomic feature by RNAseq alignments, including 36 samples with support for all annotated introns";
NC_043021.1	Gnomon~FLAMseq	exon	9212886	9212978	.	-	.	gene_id "LOC115224441"; db_xref "GeneID:115224441"; gbkey "mRNA"; gene "LOC115224441"; ID ""; gene_name "LOC115224441"; transcript_id "FLAMseq_ext~XM_029795344.2"; product "SMC5-SMC6 complex localization factor protein 1-like"; exon_number "1"; model_evidence "Supporting evidence includes similarity to: 100% coverage of the annotated genomic feature by RNAseq alignments, including 36 samples with support for all annotated introns";
NC_043021.1	Gnomon~FLAMseq	exon	9118506	9120682	.	-	.	gene_id "LOC115224441"; db_xref "GeneID:115224441"; gbkey "mRNA"; gene "LOC115224441"; ID ""; gene_name "LOC115224441"; transcript_id "FLAMseq_ext~XM_029795344.2"; product ""; exon_number "20"; model_evidence "Supporting evidence includes similarity to: 100% coverage of the annotated genomic feature by RNAseq alignments"; three_prime_ext "1583";
NC_043021.1	PBRI	transcript	9157674	9213239	.	-	.	gene_id "LOC115224441"; ID ""; gene_name "LOC115224441"; transcript_id "G55518.13"; uniq_trans_id "G55518.13";
NC_043021.1	PBRI	exon	9157674	9157786	.	-	.	gene_id "LOC115224441"; ID ""; gene_name "LOC115224441"; transcript_id "G55518.13"; exon_number "7"; uniq_trans_id "G55518.13";
NC_043021.1	PBRI	exon	9158253	9158384	.	-	.	gene_id "LOC115224441"; ID ""; gene_name "LOC115224441"; transcript_id "G55518.13"; exon_number "6"; uniq_trans_id "G55518.13";
NC_043021.1	PBRI	exon	9160321	9160504	.	-	.	gene_id "LOC115224441"; ID ""; gene_name "LOC115224441"; transcript_id "G55518.13"; exon_number "5"; uniq_trans_id "G55518.13";
NC_043021.1	PBRI	exon	9162046	9162286	.	-	.	gene_id "LOC115224441"; ID ""; gene_name "LOC115224441"; transcript_id "G55518.13"; exon_number "4"; uniq_trans_id "G55518.13";
NC_043021.1	PBRI	exon	9173297	9173375	.	-	.	gene_id "LOC115224441"; ID ""; gene_name "LOC115224441"; transcript_id "G55518.13"; exon_number "3"; uniq_trans_id "G55518.13";
NC_043021.1	PBRI	exon	9181599	9181709	.	-	.	gene_id "LOC115224441"; ID ""; gene_name "LOC115224441"; transcript_id "G55518.13"; exon_number "2"; uniq_trans_id "G55518.13";
NC_043021.1	PBRI	exon	9212886	9213239	.	-	.	gene_id "LOC115224441"; ID ""; gene_name "LOC115224441"; transcript_id "G55518.13"; exon_number "1"; uniq_trans_id "G55518.13";
NC_043021.1	Gnomon	transcript	9120089	9212978	.	-	.	gene_id "LOC115224441"; ID "XM_029795344.2"; gene_name "LOC115224441"; transcript_id "XM_029795344.2";
NC_043021.1	Gnomon	CDS	9120243	9120682	.	-	2	gene_id "LOC115224441"; db_xref "GeneID:115224441"; gbkey "CDS"; gene "LOC115224441"; ID ""; gene_name "LOC115224441"; transcript_id "XM_029795344.2"; product "SMC5-SMC6 complex localization factor protein 1-like"; protein_id "XP_029651204.1"; exon_number "20";
NC_043021.1	Gnomon	CDS	9121750	9121893	.	-	2	gene_id "LOC115224441"; db_xref "GeneID:115224441"; gbkey "CDS"; gene "LOC115224441"; ID ""; gene_name "LOC115224441"; transcript_id "XM_029795344.2"; product "SMC5-SMC6 complex localization factor protein 1-like"; protein_id "XP_029651204.1"; exon_number "19";
NC_043021.1	Gnomon	CDS	9122955	9123080	.	-	2	gene_id "LOC115224441"; db_xref "GeneID:115224441"; gbkey "CDS"; gene "LOC115224441"; ID ""; gene_name "LOC115224441"; transcript_id "XM_029795344.2"; product "SMC5-SMC6 complex localization factor protein 1-like"; protein_id "XP_029651204.1"; exon_number "18";
NC_043021.1	Gnomon	CDS	9123870	9124004	.	-	2	gene_id "LOC115224441"; db_xref "GeneID:115224441"; gbkey "CDS"; gene "LOC115224441"; ID ""; gene_name "LOC115224441"; transcript_id "XM_029795344.2"; product "SMC5-SMC6 complex localization factor protein 1-like"; protein_id "XP_029651204.1"; exon_number "17";
NC_043021.1	Gnomon	CDS	9125590	9125661	.	-	2	gene_id "LOC115224441"; db_xref "GeneID:115224441"; gbkey "CDS"; gene "LOC115224441"; ID ""; gene_name "LOC115224441"; transcript_id "XM_029795344.2"; product "SMC5-SMC6 complex localization factor protein 1-like"; protein_id "XP_029651204.1"; exon_number "16";
NC_043021.1	Gnomon	CDS	9127098	9127249	.	-	1	gene_id "LOC115224441"; db_xref "GeneID:115224441"; gbkey "CDS"; gene "LOC115224441"; ID ""; gene_name "LOC115224441"; transcript_id "XM_029795344.2"; product "SMC5-SMC6 complex localization factor protein 1-like"; protein_id "XP_029651204.1"; exon_number "15";
NC_043021.1	Gnomon	CDS	9139895	9139953	.	-	0	gene_id "LOC115224441"; db_xref "GeneID:115224441"; gbkey "CDS"; gene "LOC115224441"; ID ""; gene_name "LOC115224441"; transcript_id "XM_029795344.2"; product "SMC5-SMC6 complex localization factor protein 1-like"; protein_id "XP_029651204.1"; exon_number "14";
NC_043021.1	Gnomon	CDS	9142480	9142640	.	-	2	gene_id "LOC115224441"; db_xref "GeneID:115224441"; gbkey "CDS"; gene "LOC115224441"; ID ""; gene_name "LOC115224441"; transcript_id "XM_029795344.2"; product "SMC5-SMC6 complex localization factor protein 1-like"; protein_id "XP_029651204.1"; exon_number "13";
NC_043021.1	Gnomon	CDS	9145678	9145837	.	-	0	gene_id "LOC115224441"; db_xref "GeneID:115224441"; gbkey "CDS"; gene "LOC115224441"; ID ""; gene_name "LOC115224441"; transcript_id "XM_029795344.2"; product "SMC5-SMC6 complex localization factor protein 1-like"; protein_id "XP_029651204.1"; exon_number "12";
NC_043021.1	Gnomon	CDS	9147046	9147208	.	-	1	gene_id "LOC115224441"; db_xref "GeneID:115224441"; gbkey "CDS"; gene "LOC115224441"; ID ""; gene_name "LOC115224441"; transcript_id "XM_029795344.2"; product "SMC5-SMC6 complex localization factor protein 1-like"; protein_id "XP_029651204.1"; exon_number "11";
NC_043021.1	Gnomon	CDS	9150450	9150566	.	-	1	gene_id "LOC115224441"; db_xref "GeneID:115224441"; gbkey "CDS"; gene "LOC115224441"; ID ""; gene_name "LOC115224441"; transcript_id "XM_029795344.2"; product "SMC5-SMC6 complex localization factor protein 1-like"; protein_id "XP_029651204.1"; exon_number "10";
NC_043021.1	Gnomon	CDS	9152228	9152397	.	-	0	gene_id "LOC115224441"; db_xref "GeneID:115224441"; gbkey "CDS"; gene "LOC115224441"; ID ""; gene_name "LOC115224441"; transcript_id "XM_029795344.2"; product "SMC5-SMC6 complex localization factor protein 1-like"; protein_id "XP_029651204.1"; exon_number "9";
NC_043021.1	Gnomon	CDS	9153464	9153640	.	-	0	gene_id "LOC115224441"; db_xref "GeneID:115224441"; gbkey "CDS"; gene "LOC115224441"; ID ""; gene_name "LOC115224441"; transcript_id "XM_029795344.2"; product "SMC5-SMC6 complex localization factor protein 1-like"; protein_id "XP_029651204.1"; exon_number "8";
NC_043021.1	Gnomon	CDS	9157670	9157786	.	-	0	gene_id "LOC115224441"; db_xref "GeneID:115224441"; gbkey "CDS"; gene "LOC115224441"; ID ""; gene_name "LOC115224441"; transcript_id "XM_029795344.2"; product "SMC5-SMC6 complex localization factor protein 1-like"; protein_id "XP_029651204.1"; exon_number "7";
NC_043021.1	Gnomon	CDS	9158253	9158384	.	-	0	gene_id "LOC115224441"; db_xref "GeneID:115224441"; gbkey "CDS"; gene "LOC115224441"; ID ""; gene_name "LOC115224441"; transcript_id "XM_029795344.2"; product "SMC5-SMC6 complex localization factor protein 1-like"; protein_id "XP_029651204.1"; exon_number "6";
NC_043021.1	Gnomon	CDS	9160321	9160504	.	-	1	gene_id "LOC115224441"; db_xref "GeneID:115224441"; gbkey "CDS"; gene "LOC115224441"; ID ""; gene_name "LOC115224441"; transcript_id "XM_029795344.2"; product "SMC5-SMC6 complex localization factor protein 1-like"; protein_id "XP_029651204.1"; exon_number "5";
NC_043021.1	Gnomon	CDS	9162046	9162286	.	-	2	gene_id "LOC115224441"; db_xref "GeneID:115224441"; gbkey "CDS"; gene "LOC115224441"; ID ""; gene_name "LOC115224441"; transcript_id "XM_029795344.2"; product "SMC5-SMC6 complex localization factor protein 1-like"; protein_id "XP_029651204.1"; exon_number "4";
NC_043021.1	Gnomon	CDS	9173297	9173375	.	-	0	gene_id "LOC115224441"; db_xref "GeneID:115224441"; gbkey "CDS"; gene "LOC115224441"; ID ""; gene_name "LOC115224441"; transcript_id "XM_029795344.2"; product "SMC5-SMC6 complex localization factor protein 1-like"; protein_id "XP_029651204.1"; exon_number "3";
NC_043021.1	Gnomon	CDS	9181599	9181709	.	-	0	gene_id "LOC115224441"; db_xref "GeneID:115224441"; gbkey "CDS"; gene "LOC115224441"; ID ""; gene_name "LOC115224441"; transcript_id "XM_029795344.2"; product "SMC5-SMC6 complex localization factor protein 1-like"; protein_id "XP_029651204.1"; exon_number "2";
NC_043021.1	Gnomon	exon	9120089	9120682	.	-	.	gene_id "LOC115224441"; db_xref "GeneID:115224441"; gbkey "mRNA"; gene "LOC115224441"; ID ""; gene_name "LOC115224441"; transcript_id "XM_029795344.2"; product "SMC5-SMC6 complex localization factor protein 1-like"; exon_number "20"; model_evidence "Supporting evidence includes similarity to: 100% coverage of the annotated genomic feature by RNAseq alignments, including 36 samples with support for all annotated introns";
NC_043021.1	Gnomon	exon	9121750	9121893	.	-	.	gene_id "LOC115224441"; db_xref "GeneID:115224441"; gbkey "mRNA"; gene "LOC115224441"; ID ""; gene_name "LOC115224441"; transcript_id "XM_029795344.2"; product "SMC5-SMC6 complex localization factor protein 1-like"; exon_number "19"; model_evidence "Supporting evidence includes similarity to: 100% coverage of the annotated genomic feature by RNAseq alignments, including 36 samples with support for all annotated introns";
NC_043021.1	Gnomon	exon	9122955	9123080	.	-	.	gene_id "LOC115224441"; db_xref "GeneID:115224441"; gbkey "mRNA"; gene "LOC115224441"; ID ""; gene_name "LOC115224441"; transcript_id "XM_029795344.2"; product "SMC5-SMC6 complex localization factor protein 1-like"; exon_number "18"; model_evidence "Supporting evidence includes similarity to: 100% coverage of the annotated genomic feature by RNAseq alignments, including 36 samples with support for all annotated introns";
NC_043021.1	Gnomon	exon	9123870	9124004	.	-	.	gene_id "LOC115224441"; db_xref "GeneID:115224441"; gbkey "mRNA"; gene "LOC115224441"; ID ""; gene_name "LOC115224441"; transcript_id "XM_029795344.2"; product "SMC5-SMC6 complex localization factor protein 1-like"; exon_number "17"; model_evidence "Supporting evidence includes similarity to: 100% coverage of the annotated genomic feature by RNAseq alignments, including 36 samples with support for all annotated introns";
NC_043021.1	Gnomon	exon	9125590	9125661	.	-	.	gene_id "LOC115224441"; db_xref "GeneID:115224441"; gbkey "mRNA"; gene "LOC115224441"; ID ""; gene_name "LOC115224441"; transcript_id "XM_029795344.2"; product "SMC5-SMC6 complex localization factor protein 1-like"; exon_number "16"; model_evidence "Supporting evidence includes similarity to: 100% coverage of the annotated genomic feature by RNAseq alignments, including 36 samples with support for all annotated introns";
NC_043021.1	Gnomon	exon	9127098	9127249	.	-	.	gene_id "LOC115224441"; db_xref "GeneID:115224441"; gbkey "mRNA"; gene "LOC115224441"; ID ""; gene_name "LOC115224441"; transcript_id "XM_029795344.2"; product "SMC5-SMC6 complex localization factor protein 1-like"; exon_number "15"; model_evidence "Supporting evidence includes similarity to: 100% coverage of the annotated genomic feature by RNAseq alignments, including 36 samples with support for all annotated introns";
NC_043021.1	Gnomon	exon	9139895	9139953	.	-	.	gene_id "LOC115224441"; db_xref "GeneID:115224441"; gbkey "mRNA"; gene "LOC115224441"; ID ""; gene_name "LOC115224441"; transcript_id "XM_029795344.2"; product "SMC5-SMC6 complex localization factor protein 1-like"; exon_number "14"; model_evidence "Supporting evidence includes similarity to: 100% coverage of the annotated genomic feature by RNAseq alignments, including 36 samples with support for all annotated introns";
NC_043021.1	Gnomon	exon	9142480	9142640	.	-	.	gene_id "LOC115224441"; db_xref "GeneID:115224441"; gbkey "mRNA"; gene "LOC115224441"; ID ""; gene_name "LOC115224441"; transcript_id "XM_029795344.2"; product "SMC5-SMC6 complex localization factor protein 1-like"; exon_number "13"; model_evidence "Supporting evidence includes similarity to: 100% coverage of the annotated genomic feature by RNAseq alignments, including 36 samples with support for all annotated introns";
NC_043021.1	Gnomon	exon	9145678	9145837	.	-	.	gene_id "LOC115224441"; db_xref "GeneID:115224441"; gbkey "mRNA"; gene "LOC115224441"; ID ""; gene_name "LOC115224441"; transcript_id "XM_029795344.2"; product "SMC5-SMC6 complex localization factor protein 1-like"; exon_number "12"; model_evidence "Supporting evidence includes similarity to: 100% coverage of the annotated genomic feature by RNAseq alignments, including 36 samples with support for all annotated introns";
NC_043021.1	Gnomon	exon	9147046	9147208	.	-	.	gene_id "LOC115224441"; db_xref "GeneID:115224441"; gbkey "mRNA"; gene "LOC115224441"; ID ""; gene_name "LOC115224441"; transcript_id "XM_029795344.2"; product "SMC5-SMC6 complex localization factor protein 1-like"; exon_number "11"; model_evidence "Supporting evidence includes similarity to: 100% coverage of the annotated genomic feature by RNAseq alignments, including 36 samples with support for all annotated introns";
NC_043021.1	Gnomon	exon	9150450	9150566	.	-	.	gene_id "LOC115224441"; db_xref "GeneID:115224441"; gbkey "mRNA"; gene "LOC115224441"; ID ""; gene_name "LOC115224441"; transcript_id "XM_029795344.2"; product "SMC5-SMC6 complex localization factor protein 1-like"; exon_number "10"; model_evidence "Supporting evidence includes similarity to: 100% coverage of the annotated genomic feature by RNAseq alignments, including 36 samples with support for all annotated introns";
NC_043021.1	Gnomon	exon	9152228	9152397	.	-	.	gene_id "LOC115224441"; db_xref "GeneID:115224441"; gbkey "mRNA"; gene "LOC115224441"; ID ""; gene_name "LOC115224441"; transcript_id "XM_029795344.2"; product "SMC5-SMC6 complex localization factor protein 1-like"; exon_number "9"; model_evidence "Supporting evidence includes similarity to: 100% coverage of the annotated genomic feature by RNAseq alignments, including 36 samples with support for all annotated introns";
NC_043021.1	Gnomon	exon	9153464	9153640	.	-	.	gene_id "LOC115224441"; db_xref "GeneID:115224441"; gbkey "mRNA"; gene "LOC115224441"; ID ""; gene_name "LOC115224441"; transcript_id "XM_029795344.2"; product "SMC5-SMC6 complex localization factor protein 1-like"; exon_number "8"; model_evidence "Supporting evidence includes similarity to: 100% coverage of the annotated genomic feature by RNAseq alignments, including 36 samples with support for all annotated introns";
NC_043021.1	Gnomon	exon	9157670	9157786	.	-	.	gene_id "LOC115224441"; db_xref "GeneID:115224441"; gbkey "mRNA"; gene "LOC115224441"; ID ""; gene_name "LOC115224441"; transcript_id "XM_029795344.2"; product "SMC5-SMC6 complex localization factor protein 1-like"; exon_number "7"; model_evidence "Supporting evidence includes similarity to: 100% coverage of the annotated genomic feature by RNAseq alignments, including 36 samples with support for all annotated introns";
NC_043021.1	Gnomon	exon	9158253	9158384	.	-	.	gene_id "LOC115224441"; db_xref "GeneID:115224441"; gbkey "mRNA"; gene "LOC115224441"; ID ""; gene_name "LOC115224441"; transcript_id "XM_029795344.2"; product "SMC5-SMC6 complex localization factor protein 1-like"; exon_number "6"; model_evidence "Supporting evidence includes similarity to: 100% coverage of the annotated genomic feature by RNAseq alignments, including 36 samples with support for all annotated introns";
NC_043021.1	Gnomon	exon	9160321	9160504	.	-	.	gene_id "LOC115224441"; db_xref "GeneID:115224441"; gbkey "mRNA"; gene "LOC115224441"; ID ""; gene_name "LOC115224441"; transcript_id "XM_029795344.2"; product "SMC5-SMC6 complex localization factor protein 1-like"; exon_number "5"; model_evidence "Supporting evidence includes similarity to: 100% coverage of the annotated genomic feature by RNAseq alignments, including 36 samples with support for all annotated introns";
NC_043021.1	Gnomon	exon	9162046	9162286	.	-	.	gene_id "LOC115224441"; db_xref "GeneID:115224441"; gbkey "mRNA"; gene "LOC115224441"; ID ""; gene_name "LOC115224441"; transcript_id "XM_029795344.2"; product "SMC5-SMC6 complex localization factor protein 1-like"; exon_number "4"; model_evidence "Supporting evidence includes similarity to: 100% coverage of the annotated genomic feature by RNAseq alignments, including 36 samples with support for all annotated introns";
NC_043021.1	Gnomon	exon	9173297	9173375	.	-	.	gene_id "LOC115224441"; db_xref "GeneID:115224441"; gbkey "mRNA"; gene "LOC115224441"; ID ""; gene_name "LOC115224441"; transcript_id "XM_029795344.2"; product "SMC5-SMC6 complex localization factor protein 1-like"; exon_number "3"; model_evidence "Supporting evidence includes similarity to: 100% coverage of the annotated genomic feature by RNAseq alignments, including 36 samples with support for all annotated introns";
NC_043021.1	Gnomon	exon	9181599	9181709	.	-	.	gene_id "LOC115224441"; db_xref "GeneID:115224441"; gbkey "mRNA"; gene "LOC115224441"; ID ""; gene_name "LOC115224441"; transcript_id "XM_029795344.2"; product "SMC5-SMC6 complex localization factor protein 1-like"; exon_number "2"; model_evidence "Supporting evidence includes similarity to: 100% coverage of the annotated genomic feature by RNAseq alignments, including 36 samples with support for all annotated introns";
NC_043021.1	Gnomon	exon	9212886	9212978	.	-	.	gene_id "LOC115224441"; db_xref "GeneID:115224441"; gbkey "mRNA"; gene "LOC115224441"; ID ""; gene_name "LOC115224441"; transcript_id "XM_029795344.2"; product "SMC5-SMC6 complex localization factor protein 1-like"; exon_number "1"; model_evidence "Supporting evidence includes similarity to: 100% coverage of the annotated genomic feature by RNAseq alignments, including 36 samples with support for all annotated introns";
NC_043021.1	Gnomon	start_codon	9181707	9181709	.	-	0	gene_id "LOC115224441"; db_xref "GeneID:115224441"; gbkey "CDS"; gene "LOC115224441"; ID ""; gene_name "LOC115224441"; transcript_id "XM_029795344.2"; product "SMC5-SMC6 complex localization factor protein 1-like"; protein_id "XP_029651204.1"; exon_number "2";
NC_043021.1	Gnomon	stop_codon	9120240	9120242	.	-	0	gene_id "LOC115224441"; db_xref "GeneID:115224441"; gbkey "CDS"; gene "LOC115224441"; ID ""; gene_name "LOC115224441"; transcript_id "XM_029795344.2"; product "SMC5-SMC6 complex localization factor protein 1-like"; protein_id "XP_029651204.1"; exon_number "20";
NC_043021.1	Gnomon	gene	11333549	11347871	.	-	.	gene_id "LOC115224442"; db_xref "GeneID:115224442"; gbkey "Gene"; gene "LOC115224442"; gene_biotype "protein_coding"; ID ""; gene_name "LOC115224442";
NC_043021.1	Gnomon~FLAMseq	transcript	11333549	11347871	.	-	.	gene_id "LOC115224442"; ID "XM_029795345.2"; gene_name "LOC115224442"; transcript_id "FLAMseq_ext~XM_029795345.2"; three_prime_ext "4370";
NC_043021.1	Gnomon~FLAMseq	exon	11337919	11338190	.	-	.	gene_id "LOC115224442"; db_xref "GeneID:115224442"; gbkey "mRNA"; gene "LOC115224442"; ID ""; gene_name "LOC115224442"; transcript_id "FLAMseq_ext~XM_029795345.2"; product "BTB/POZ domain-containing adapter for CUL3-mediated RhoA degradation protein 3"; exon_number "5"; model_evidence "Supporting evidence includes similarity to: 12 Proteins, and 100% coverage of the annotated genomic feature by RNAseq alignments, including 46 samples with support for all annotated introns";
NC_043021.1	Gnomon~FLAMseq	exon	11339901	11340099	.	-	.	gene_id "LOC115224442"; db_xref "GeneID:115224442"; gbkey "mRNA"; gene "LOC115224442"; ID ""; gene_name "LOC115224442"; transcript_id "FLAMseq_ext~XM_029795345.2"; product "BTB/POZ domain-containing adapter for CUL3-mediated RhoA degradation protein 3"; exon_number "4"; model_evidence "Supporting evidence includes similarity to: 12 Proteins, and 100% coverage of the annotated genomic feature by RNAseq alignments, including 46 samples with support for all annotated introns";
NC_043021.1	Gnomon~FLAMseq	exon	11340628	11340680	.	-	.	gene_id "LOC115224442"; db_xref "GeneID:115224442"; gbkey "mRNA"; gene "LOC115224442"; ID ""; gene_name "LOC115224442"; transcript_id "FLAMseq_ext~XM_029795345.2"; product "BTB/POZ domain-containing adapter for CUL3-mediated RhoA degradation protein 3"; exon_number "3"; model_evidence "Supporting evidence includes similarity to: 12 Proteins, and 100% coverage of the annotated genomic feature by RNAseq alignments, including 46 samples with support for all annotated introns";
NC_043021.1	Gnomon~FLAMseq	exon	11342580	11342833	.	-	.	gene_id "LOC115224442"; db_xref "GeneID:115224442"; gbkey "mRNA"; gene "LOC115224442"; ID ""; gene_name "LOC115224442"; transcript_id "FLAMseq_ext~XM_029795345.2"; product "BTB/POZ domain-containing adapter for CUL3-mediated RhoA degradation protein 3"; exon_number "2"; model_evidence "Supporting evidence includes similarity to: 12 Proteins, and 100% coverage of the annotated genomic feature by RNAseq alignments, including 46 samples with support for all annotated introns";
NC_043021.1	Gnomon~FLAMseq	exon	11347203	11347871	.	-	.	gene_id "LOC115224442"; db_xref "GeneID:115224442"; gbkey "mRNA"; gene "LOC115224442"; ID ""; gene_name "LOC115224442"; transcript_id "FLAMseq_ext~XM_029795345.2"; product "BTB/POZ domain-containing adapter for CUL3-mediated RhoA degradation protein 3"; exon_number "1"; model_evidence "Supporting evidence includes similarity to: 12 Proteins, and 100% coverage of the annotated genomic feature by RNAseq alignments, including 46 samples with support for all annotated introns";
NC_043021.1	Gnomon~FLAMseq	exon	11333549	11338190	.	-	.	gene_id "LOC115224442"; db_xref "GeneID:115224442"; gbkey "mRNA"; gene "LOC115224442"; ID ""; gene_name "LOC115224442"; transcript_id "FLAMseq_ext~XM_029795345.2"; product ""; exon_number "5"; model_evidence "Supporting evidence includes similarity to: 12 Proteins, and 100% coverage of the annotated genomic feature by RNAseq alignments"; three_prime_ext "4370";
NC_043021.1	Gnomon	transcript	11337919	11347871	.	-	.	gene_id "LOC115224442"; ID "XM_029795345.2"; gene_name "LOC115224442"; transcript_id "XM_029795345.2";
NC_043021.1	Gnomon	CDS	11338002	11338190	.	-	0	gene_id "LOC115224442"; db_xref "GeneID:115224442"; gbkey "CDS"; gene "LOC115224442"; ID ""; gene_name "LOC115224442"; transcript_id "XM_029795345.2"; product "BTB/POZ domain-containing adapter for CUL3-mediated RhoA degradation protein 3"; protein_id "XP_029651205.1"; exon_number "5";
NC_043021.1	Gnomon	CDS	11339901	11340099	.	-	1	gene_id "LOC115224442"; db_xref "GeneID:115224442"; gbkey "CDS"; gene "LOC115224442"; ID ""; gene_name "LOC115224442"; transcript_id "XM_029795345.2"; product "BTB/POZ domain-containing adapter for CUL3-mediated RhoA degradation protein 3"; protein_id "XP_029651205.1"; exon_number "4";
NC_043021.1	Gnomon	CDS	11340628	11340680	.	-	0	gene_id "LOC115224442"; db_xref "GeneID:115224442"; gbkey "CDS"; gene "LOC115224442"; ID ""; gene_name "LOC115224442"; transcript_id "XM_029795345.2"; product "BTB/POZ domain-containing adapter for CUL3-mediated RhoA degradation protein 3"; protein_id "XP_029651205.1"; exon_number "3";
NC_043021.1	Gnomon	CDS	11342580	11342833	.	-	2	gene_id "LOC115224442"; db_xref "GeneID:115224442"; gbkey "CDS"; gene "LOC115224442"; ID ""; gene_name "LOC115224442"; transcript_id "XM_029795345.2"; product "BTB/POZ domain-containing adapter for CUL3-mediated RhoA degradation protein 3"; protein_id "XP_029651205.1"; exon_number "2";
NC_043021.1	Gnomon	CDS	11347203	11347368	.	-	0	gene_id "LOC115224442"; db_xref "GeneID:115224442"; gbkey "CDS"; gene "LOC115224442"; ID ""; gene_name "LOC115224442"; transcript_id "XM_029795345.2"; product "BTB/POZ domain-containing adapter for CUL3-mediated RhoA degradation protein 3"; protein_id "XP_029651205.1"; exon_number "1";
NC_043021.1	Gnomon	exon	11337919	11338190	.	-	.	gene_id "LOC115224442"; db_xref "GeneID:115224442"; gbkey "mRNA"; gene "LOC115224442"; ID ""; gene_name "LOC115224442"; transcript_id "XM_029795345.2"; product "BTB/POZ domain-containing adapter for CUL3-mediated RhoA degradation protein 3"; exon_number "5"; model_evidence "Supporting evidence includes similarity to: 12 Proteins, and 100% coverage of the annotated genomic feature by RNAseq alignments, including 46 samples with support for all annotated introns";
NC_043021.1	Gnomon	exon	11339901	11340099	.	-	.	gene_id "LOC115224442"; db_xref "GeneID:115224442"; gbkey "mRNA"; gene "LOC115224442"; ID ""; gene_name "LOC115224442"; transcript_id "XM_029795345.2"; product "BTB/POZ domain-containing adapter for CUL3-mediated RhoA degradation protein 3"; exon_number "4"; model_evidence "Supporting evidence includes similarity to: 12 Proteins, and 100% coverage of the annotated genomic feature by RNAseq alignments, including 46 samples with support for all annotated introns";
NC_043021.1	Gnomon	exon	11340628	11340680	.	-	.	gene_id "LOC115224442"; db_xref "GeneID:115224442"; gbkey "mRNA"; gene "LOC115224442"; ID ""; gene_name "LOC115224442"; transcript_id "XM_029795345.2"; product "BTB/POZ domain-containing adapter for CUL3-mediated RhoA degradation protein 3"; exon_number "3"; model_evidence "Supporting evidence includes similarity to: 12 Proteins, and 100% coverage of the annotated genomic feature by RNAseq alignments, including 46 samples with support for all annotated introns";
NC_043021.1	Gnomon	exon	11342580	11342833	.	-	.	gene_id "LOC115224442"; db_xref "GeneID:115224442"; gbkey "mRNA"; gene "LOC115224442"; ID ""; gene_name "LOC115224442"; transcript_id "XM_029795345.2"; product "BTB/POZ domain-containing adapter for CUL3-mediated RhoA degradation protein 3"; exon_number "2"; model_evidence "Supporting evidence includes similarity to: 12 Proteins, and 100% coverage of the annotated genomic feature by RNAseq alignments, including 46 samples with support for all annotated introns";
NC_043021.1	Gnomon	exon	11347203	11347871	.	-	.	gene_id "LOC115224442"; db_xref "GeneID:115224442"; gbkey "mRNA"; gene "LOC115224442"; ID ""; gene_name "LOC115224442"; transcript_id "XM_029795345.2"; product "BTB/POZ domain-containing adapter for CUL3-mediated RhoA degradation protein 3"; exon_number "1"; model_evidence "Supporting evidence includes similarity to: 12 Proteins, and 100% coverage of the annotated genomic feature by RNAseq alignments, including 46 samples with support for all annotated introns";
NC_043021.1	Gnomon	start_codon	11347366	11347368	.	-	0	gene_id "LOC115224442"; db_xref "GeneID:115224442"; gbkey "CDS"; gene "LOC115224442"; ID ""; gene_name "LOC115224442"; transcript_id "XM_029795345.2"; product "BTB/POZ domain-containing adapter for CUL3-mediated RhoA degradation protein 3"; protein_id "XP_029651205.1"; exon_number "1";
NC_043021.1	Gnomon	stop_codon	11337999	11338001	.	-	0	gene_id "LOC115224442"; db_xref "GeneID:115224442"; gbkey "CDS"; gene "LOC115224442"; ID ""; gene_name "LOC115224442"; transcript_id "XM_029795345.2"; product "BTB/POZ domain-containing adapter for CUL3-mediated RhoA degradation protein 3"; protein_id "XP_029651205.1"; exon_number "5";
NC_043021.1	Gnomon	gene	2083146	2101449	.	+	.	gene_id "LOC115224443"; db_xref "GeneID:115224443"; gbkey "Gene"; gene "LOC115224443"; gene_biotype "protein_coding"; ID ""; gene_name "LOC115224443";
NC_043021.1	Gnomon~FLAMseq~Covext	transcript	2083147	2101449	.	+	.	gene_id "LOC115224443"; ID "XM_029795346.2"; gene_name "LOC115224443"; transcript_id "Covext~FLAMseq_ext~XM_029795346.2"; three_prime_ext "3013";
NC_043021.1	Covext	exon	2083147	2083625	.	+	.	gene_id "LOC115224443"; db_xref "GeneID:115224443"; gbkey "mRNA"; gene "LOC115224443"; ID ""; gene_name "LOC115224443"; transcript_id "Covext~FLAMseq_ext~XM_029795346.2"; product "N6-adenosine-methyltransferase non-catalytic subunit, transcript variant X1"; exon_number "1"; model_evidence "Supporting evidence includes similarity to: 5 Proteins, and 100% coverage of the annotated genomic feature by RNAseq alignments, including 42 samples with support for all annotated introns";
NC_043021.1	Covext	exon	2087261	2087337	.	+	.	gene_id "LOC115224443"; db_xref "GeneID:115224443"; gbkey "mRNA"; gene "LOC115224443"; ID ""; gene_name "LOC115224443"; transcript_id "Covext~FLAMseq_ext~XM_029795346.2"; product "N6-adenosine-methyltransferase non-catalytic subunit, transcript variant X1"; exon_number "2"; model_evidence "Supporting evidence includes similarity to: 5 Proteins, and 100% coverage of the annotated genomic feature by RNAseq alignments, including 42 samples with support for all annotated introns";
NC_043021.1	Covext	exon	2089694	2089781	.	+	.	gene_id "LOC115224443"; db_xref "GeneID:115224443"; gbkey "mRNA"; gene "LOC115224443"; ID ""; gene_name "LOC115224443"; transcript_id "Covext~FLAMseq_ext~XM_029795346.2"; product "N6-adenosine-methyltransferase non-catalytic subunit, transcript variant X1"; exon_number "3"; model_evidence "Supporting evidence includes similarity to: 5 Proteins, and 100% coverage of the annotated genomic feature by RNAseq alignments, including 42 samples with support for all annotated introns";
NC_043021.1	Covext	exon	2090226	2090291	.	+	.	gene_id "LOC115224443"; db_xref "GeneID:115224443"; gbkey "mRNA"; gene "LOC115224443"; ID ""; gene_name "LOC115224443"; transcript_id "Covext~FLAMseq_ext~XM_029795346.2"; product "N6-adenosine-methyltransferase non-catalytic subunit, transcript variant X1"; exon_number "4"; model_evidence "Supporting evidence includes similarity to: 5 Proteins, and 100% coverage of the annotated genomic feature by RNAseq alignments, including 42 samples with support for all annotated introns";
NC_043021.1	Covext	exon	2092618	2092705	.	+	.	gene_id "LOC115224443"; db_xref "GeneID:115224443"; gbkey "mRNA"; gene "LOC115224443"; ID ""; gene_name "LOC115224443"; transcript_id "Covext~FLAMseq_ext~XM_029795346.2"; product "N6-adenosine-methyltransferase non-catalytic subunit, transcript variant X1"; exon_number "5"; model_evidence "Supporting evidence includes similarity to: 5 Proteins, and 100% coverage of the annotated genomic feature by RNAseq alignments, including 42 samples with support for all annotated introns";
NC_043021.1	Covext	exon	2093037	2093127	.	+	.	gene_id "LOC115224443"; db_xref "GeneID:115224443"; gbkey "mRNA"; gene "LOC115224443"; ID ""; gene_name "LOC115224443"; transcript_id "Covext~FLAMseq_ext~XM_029795346.2"; product "N6-adenosine-methyltransferase non-catalytic subunit, transcript variant X1"; exon_number "6"; model_evidence "Supporting evidence includes similarity to: 5 Proteins, and 100% coverage of the annotated genomic feature by RNAseq alignments, including 42 samples with support for all annotated introns";
NC_043021.1	Covext	exon	2093529	2093667	.	+	.	gene_id "LOC115224443"; db_xref "GeneID:115224443"; gbkey "mRNA"; gene "LOC115224443"; ID ""; gene_name "LOC115224443"; transcript_id "Covext~FLAMseq_ext~XM_029795346.2"; product "N6-adenosine-methyltransferase non-catalytic subunit, transcript variant X1"; exon_number "7"; model_evidence "Supporting evidence includes similarity to: 5 Proteins, and 100% coverage of the annotated genomic feature by RNAseq alignments, including 42 samples with support for all annotated introns";
NC_043021.1	Covext	exon	2094363	2094455	.	+	.	gene_id "LOC115224443"; db_xref "GeneID:115224443"; gbkey "mRNA"; gene "LOC115224443"; ID ""; gene_name "LOC115224443"; transcript_id "Covext~FLAMseq_ext~XM_029795346.2"; product "N6-adenosine-methyltransferase non-catalytic subunit, transcript variant X1"; exon_number "8"; model_evidence "Supporting evidence includes similarity to: 5 Proteins, and 100% coverage of the annotated genomic feature by RNAseq alignments, including 42 samples with support for all annotated introns";
NC_043021.1	Covext	exon	2096234	2096350	.	+	.	gene_id "LOC115224443"; db_xref "GeneID:115224443"; gbkey "mRNA"; gene "LOC115224443"; ID ""; gene_name "LOC115224443"; transcript_id "Covext~FLAMseq_ext~XM_029795346.2"; product "N6-adenosine-methyltransferase non-catalytic subunit, transcript variant X1"; exon_number "9"; model_evidence "Supporting evidence includes similarity to: 5 Proteins, and 100% coverage of the annotated genomic feature by RNAseq alignments, including 42 samples with support for all annotated introns";
NC_043021.1	Covext	exon	2097645	2098370	.	+	.	gene_id "LOC115224443"; db_xref "GeneID:115224443"; gbkey "mRNA"; gene "LOC115224443"; ID ""; gene_name "LOC115224443"; transcript_id "Covext~FLAMseq_ext~XM_029795346.2"; product "N6-adenosine-methyltransferase non-catalytic subunit, transcript variant X1"; exon_number "10"; model_evidence "Supporting evidence includes similarity to: 5 Proteins, and 100% coverage of the annotated genomic feature by RNAseq alignments, including 42 samples with support for all annotated introns";
NC_043021.1	Covext	exon	2097645	2101383	.	+	.	gene_id "LOC115224443"; db_xref "GeneID:115224443"; gbkey "mRNA"; gene "LOC115224443"; ID ""; gene_name "LOC115224443"; transcript_id "Covext~FLAMseq_ext~XM_029795346.2"; product "N6-adenosine-methyltransferase non-catalytic subunit"; exon_number "10"; model_evidence "Supporting evidence includes similarity to: 5 Proteins, and 100% coverage of the annotated genomic feature by RNAseq alignments"; three_prime_ext "3013";
NC_043021.1	Covext	exon	2097645	2101449	.	+	.	gene_id "LOC115224443"; db_xref "GeneID:115224443"; gbkey "mRNA"; gene "LOC115224443"; ID ""; gene_name "LOC115224443"; transcript_id "Covext~FLAMseq_ext~XM_029795346.2"; product "N6-adenosine-methyltransferase non-catalytic subunit"; exon_number "10"; model_evidence "Supporting evidence includes similarity to: 5 Proteins, and 100% coverage of the annotated genomic feature by RNAseq alignments"; three_prime_ext "66";
NC_043021.1	Gnomon~FLAMseq	transcript	2083147	2101383	.	+	.	gene_id "LOC115224443"; ID "XM_029795346.2"; gene_name "LOC115224443"; transcript_id "FLAMseq_ext~XM_029795346.2"; three_prime_ext "3013";
NC_043021.1	Gnomon~FLAMseq	exon	2083147	2083625	.	+	.	gene_id "LOC115224443"; db_xref "GeneID:115224443"; gbkey "mRNA"; gene "LOC115224443"; ID ""; gene_name "LOC115224443"; transcript_id "FLAMseq_ext~XM_029795346.2"; product "N6-adenosine-methyltransferase non-catalytic subunit, transcript variant X1"; exon_number "1"; model_evidence "Supporting evidence includes similarity to: 5 Proteins, and 100% coverage of the annotated genomic feature by RNAseq alignments, including 42 samples with support for all annotated introns";
NC_043021.1	Gnomon~FLAMseq	exon	2087261	2087337	.	+	.	gene_id "LOC115224443"; db_xref "GeneID:115224443"; gbkey "mRNA"; gene "LOC115224443"; ID ""; gene_name "LOC115224443"; transcript_id "FLAMseq_ext~XM_029795346.2"; product "N6-adenosine-methyltransferase non-catalytic subunit, transcript variant X1"; exon_number "2"; model_evidence "Supporting evidence includes similarity to: 5 Proteins, and 100% coverage of the annotated genomic feature by RNAseq alignments, including 42 samples with support for all annotated introns";
NC_043021.1	Gnomon~FLAMseq	exon	2089694	2089781	.	+	.	gene_id "LOC115224443"; db_xref "GeneID:115224443"; gbkey "mRNA"; gene "LOC115224443"; ID ""; gene_name "LOC115224443"; transcript_id "FLAMseq_ext~XM_029795346.2"; product "N6-adenosine-methyltransferase non-catalytic subunit, transcript variant X1"; exon_number "3"; model_evidence "Supporting evidence includes similarity to: 5 Proteins, and 100% coverage of the annotated genomic feature by RNAseq alignments, including 42 samples with support for all annotated introns";
NC_043021.1	Gnomon~FLAMseq	exon	2090226	2090291	.	+	.	gene_id "LOC115224443"; db_xref "GeneID:115224443"; gbkey "mRNA"; gene "LOC115224443"; ID ""; gene_name "LOC115224443"; transcript_id "FLAMseq_ext~XM_029795346.2"; product "N6-adenosine-methyltransferase non-catalytic subunit, transcript variant X1"; exon_number "4"; model_evidence "Supporting evidence includes similarity to: 5 Proteins, and 100% coverage of the annotated genomic feature by RNAseq alignments, including 42 samples with support for all annotated introns";
NC_043021.1	Gnomon~FLAMseq	exon	2092618	2092705	.	+	.	gene_id "LOC115224443"; db_xref "GeneID:115224443"; gbkey "mRNA"; gene "LOC115224443"; ID ""; gene_name "LOC115224443"; transcript_id "FLAMseq_ext~XM_029795346.2"; product "N6-adenosine-methyltransferase non-catalytic subunit, transcript variant X1"; exon_number "5"; model_evidence "Supporting evidence includes similarity to: 5 Proteins, and 100% coverage of the annotated genomic feature by RNAseq alignments, including 42 samples with support for all annotated introns";
NC_043021.1	Gnomon~FLAMseq	exon	2093037	2093127	.	+	.	gene_id "LOC115224443"; db_xref "GeneID:115224443"; gbkey "mRNA"; gene "LOC115224443"; ID ""; gene_name "LOC115224443"; transcript_id "FLAMseq_ext~XM_029795346.2"; product "N6-adenosine-methyltransferase non-catalytic subunit, transcript variant X1"; exon_number "6"; model_evidence "Supporting evidence includes similarity to: 5 Proteins, and 100% coverage of the annotated genomic feature by RNAseq alignments, including 42 samples with support for all annotated introns";
NC_043021.1	Gnomon~FLAMseq	exon	2093529	2093667	.	+	.	gene_id "LOC115224443"; db_xref "GeneID:115224443"; gbkey "mRNA"; gene "LOC115224443"; ID ""; gene_name "LOC115224443"; transcript_id "FLAMseq_ext~XM_029795346.2"; product "N6-adenosine-methyltransferase non-catalytic subunit, transcript variant X1"; exon_number "7"; model_evidence "Supporting evidence includes similarity to: 5 Proteins, and 100% coverage of the annotated genomic feature by RNAseq alignments, including 42 samples with support for all annotated introns";
NC_043021.1	Gnomon~FLAMseq	exon	2094363	2094455	.	+	.	gene_id "LOC115224443"; db_xref "GeneID:115224443"; gbkey "mRNA"; gene "LOC115224443"; ID ""; gene_name "LOC115224443"; transcript_id "FLAMseq_ext~XM_029795346.2"; product "N6-adenosine-methyltransferase non-catalytic subunit, transcript variant X1"; exon_number "8"; model_evidence "Supporting evidence includes similarity to: 5 Proteins, and 100% coverage of the annotated genomic feature by RNAseq alignments, including 42 samples with support for all annotated introns";
NC_043021.1	Gnomon~FLAMseq	exon	2096234	2096350	.	+	.	gene_id "LOC115224443"; db_xref "GeneID:115224443"; gbkey "mRNA"; gene "LOC115224443"; ID ""; gene_name "LOC115224443"; transcript_id "FLAMseq_ext~XM_029795346.2"; product "N6-adenosine-methyltransferase non-catalytic subunit, transcript variant X1"; exon_number "9"; model_evidence "Supporting evidence includes similarity to: 5 Proteins, and 100% coverage of the annotated genomic feature by RNAseq alignments, including 42 samples with support for all annotated introns";
NC_043021.1	Gnomon~FLAMseq	exon	2097645	2098370	.	+	.	gene_id "LOC115224443"; db_xref "GeneID:115224443"; gbkey "mRNA"; gene "LOC115224443"; ID ""; gene_name "LOC115224443"; transcript_id "FLAMseq_ext~XM_029795346.2"; product "N6-adenosine-methyltransferase non-catalytic subunit, transcript variant X1"; exon_number "10"; model_evidence "Supporting evidence includes similarity to: 5 Proteins, and 100% coverage of the annotated genomic feature by RNAseq alignments, including 42 samples with support for all annotated introns";
NC_043021.1	Gnomon~FLAMseq	exon	2097645	2101383	.	+	.	gene_id "LOC115224443"; db_xref "GeneID:115224443"; gbkey "mRNA"; gene "LOC115224443"; ID ""; gene_name "LOC115224443"; transcript_id "FLAMseq_ext~XM_029795346.2"; product "N6-adenosine-methyltransferase non-catalytic subunit"; exon_number "10"; model_evidence "Supporting evidence includes similarity to: 5 Proteins, and 100% coverage of the annotated genomic feature by RNAseq alignments"; three_prime_ext "3013";
NC_043021.1	Gnomon	transcript	2083147	2098370	.	+	.	gene_id "LOC115224443"; ID "XM_029795346.2"; gene_name "LOC115224443"; transcript_id "XM_029795346.2";
NC_043021.1	Gnomon	CDS	2083560	2083625	.	+	0	gene_id "LOC115224443"; db_xref "GeneID:115224443"; gbkey "CDS"; gene "LOC115224443"; ID ""; gene_name "LOC115224443"; transcript_id "XM_029795346.2"; product "N6-adenosine-methyltransferase non-catalytic subunit isoform X1"; protein_id "XP_029651206.1"; exon_number "1";
NC_043021.1	Gnomon	CDS	2087261	2087337	.	+	0	gene_id "LOC115224443"; db_xref "GeneID:115224443"; gbkey "CDS"; gene "LOC115224443"; ID ""; gene_name "LOC115224443"; transcript_id "XM_029795346.2"; product "N6-adenosine-methyltransferase non-catalytic subunit isoform X1"; protein_id "XP_029651206.1"; exon_number "2";
NC_043021.1	Gnomon	CDS	2089694	2089781	.	+	1	gene_id "LOC115224443"; db_xref "GeneID:115224443"; gbkey "CDS"; gene "LOC115224443"; ID ""; gene_name "LOC115224443"; transcript_id "XM_029795346.2"; product "N6-adenosine-methyltransferase non-catalytic subunit isoform X1"; protein_id "XP_029651206.1"; exon_number "3";
NC_043021.1	Gnomon	CDS	2090226	2090291	.	+	0	gene_id "LOC115224443"; db_xref "GeneID:115224443"; gbkey "CDS"; gene "LOC115224443"; ID ""; gene_name "LOC115224443"; transcript_id "XM_029795346.2"; product "N6-adenosine-methyltransferase non-catalytic subunit isoform X1"; protein_id "XP_029651206.1"; exon_number "4";
NC_043021.1	Gnomon	CDS	2092618	2092705	.	+	0	gene_id "LOC115224443"; db_xref "GeneID:115224443"; gbkey "CDS"; gene "LOC115224443"; ID ""; gene_name "LOC115224443"; transcript_id "XM_029795346.2"; product "N6-adenosine-methyltransferase non-catalytic subunit isoform X1"; protein_id "XP_029651206.1"; exon_number "5";
NC_043021.1	Gnomon	CDS	2093037	2093127	.	+	2	gene_id "LOC115224443"; db_xref "GeneID:115224443"; gbkey "CDS"; gene "LOC115224443"; ID ""; gene_name "LOC115224443"; transcript_id "XM_029795346.2"; product "N6-adenosine-methyltransferase non-catalytic subunit isoform X1"; protein_id "XP_029651206.1"; exon_number "6";
NC_043021.1	Gnomon	CDS	2093529	2093667	.	+	1	gene_id "LOC115224443"; db_xref "GeneID:115224443"; gbkey "CDS"; gene "LOC115224443"; ID ""; gene_name "LOC115224443"; transcript_id "XM_029795346.2"; product "N6-adenosine-methyltransferase non-catalytic subunit isoform X1"; protein_id "XP_029651206.1"; exon_number "7";
NC_043021.1	Gnomon	CDS	2094363	2094455	.	+	0	gene_id "LOC115224443"; db_xref "GeneID:115224443"; gbkey "CDS"; gene "LOC115224443"; ID ""; gene_name "LOC115224443"; transcript_id "XM_029795346.2"; product "N6-adenosine-methyltransferase non-catalytic subunit isoform X1"; protein_id "XP_029651206.1"; exon_number "8";
NC_043021.1	Gnomon	CDS	2096234	2096350	.	+	0	gene_id "LOC115224443"; db_xref "GeneID:115224443"; gbkey "CDS"; gene "LOC115224443"; ID ""; gene_name "LOC115224443"; transcript_id "XM_029795346.2"; product "N6-adenosine-methyltransferase non-catalytic subunit isoform X1"; protein_id "XP_029651206.1"; exon_number "9";
NC_043021.1	Gnomon	CDS	2097645	2098262	.	+	0	gene_id "LOC115224443"; db_xref "GeneID:115224443"; gbkey "CDS"; gene "LOC115224443"; ID ""; gene_name "LOC115224443"; transcript_id "XM_029795346.2"; product "N6-adenosine-methyltransferase non-catalytic subunit isoform X1"; protein_id "XP_029651206.1"; exon_number "10";
NC_043021.1	Gnomon	exon	2083147	2083625	.	+	.	gene_id "LOC115224443"; db_xref "GeneID:115224443"; gbkey "mRNA"; gene "LOC115224443"; ID ""; gene_name "LOC115224443"; transcript_id "XM_029795346.2"; product "N6-adenosine-methyltransferase non-catalytic subunit, transcript variant X1"; exon_number "1"; model_evidence "Supporting evidence includes similarity to: 5 Proteins, and 100% coverage of the annotated genomic feature by RNAseq alignments, including 42 samples with support for all annotated introns";
NC_043021.1	Gnomon	exon	2087261	2087337	.	+	.	gene_id "LOC115224443"; db_xref "GeneID:115224443"; gbkey "mRNA"; gene "LOC115224443"; ID ""; gene_name "LOC115224443"; transcript_id "XM_029795346.2"; product "N6-adenosine-methyltransferase non-catalytic subunit, transcript variant X1"; exon_number "2"; model_evidence "Supporting evidence includes similarity to: 5 Proteins, and 100% coverage of the annotated genomic feature by RNAseq alignments, including 42 samples with support for all annotated introns";
NC_043021.1	Gnomon	exon	2089694	2089781	.	+	.	gene_id "LOC115224443"; db_xref "GeneID:115224443"; gbkey "mRNA"; gene "LOC115224443"; ID ""; gene_name "LOC115224443"; transcript_id "XM_029795346.2"; product "N6-adenosine-methyltransferase non-catalytic subunit, transcript variant X1"; exon_number "3"; model_evidence "Supporting evidence includes similarity to: 5 Proteins, and 100% coverage of the annotated genomic feature by RNAseq alignments, including 42 samples with support for all annotated introns";
NC_043021.1	Gnomon	exon	2090226	2090291	.	+	.	gene_id "LOC115224443"; db_xref "GeneID:115224443"; gbkey "mRNA"; gene "LOC115224443"; ID ""; gene_name "LOC115224443"; transcript_id "XM_029795346.2"; product "N6-adenosine-methyltransferase non-catalytic subunit, transcript variant X1"; exon_number "4"; model_evidence "Supporting evidence includes similarity to: 5 Proteins, and 100% coverage of the annotated genomic feature by RNAseq alignments, including 42 samples with support for all annotated introns";
NC_043021.1	Gnomon	exon	2092618	2092705	.	+	.	gene_id "LOC115224443"; db_xref "GeneID:115224443"; gbkey "mRNA"; gene "LOC115224443"; ID ""; gene_name "LOC115224443"; transcript_id "XM_029795346.2"; product "N6-adenosine-methyltransferase non-catalytic subunit, transcript variant X1"; exon_number "5"; model_evidence "Supporting evidence includes similarity to: 5 Proteins, and 100% coverage of the annotated genomic feature by RNAseq alignments, including 42 samples with support for all annotated introns";
NC_043021.1	Gnomon	exon	2093037	2093127	.	+	.	gene_id "LOC115224443"; db_xref "GeneID:115224443"; gbkey "mRNA"; gene "LOC115224443"; ID ""; gene_name "LOC115224443"; transcript_id "XM_029795346.2"; product "N6-adenosine-methyltransferase non-catalytic subunit, transcript variant X1"; exon_number "6"; model_evidence "Supporting evidence includes similarity to: 5 Proteins, and 100% coverage of the annotated genomic feature by RNAseq alignments, including 42 samples with support for all annotated introns";
NC_043021.1	Gnomon	exon	2093529	2093667	.	+	.	gene_id "LOC115224443"; db_xref "GeneID:115224443"; gbkey "mRNA"; gene "LOC115224443"; ID ""; gene_name "LOC115224443"; transcript_id "XM_029795346.2"; product "N6-adenosine-methyltransferase non-catalytic subunit, transcript variant X1"; exon_number "7"; model_evidence "Supporting evidence includes similarity to: 5 Proteins, and 100% coverage of the annotated genomic feature by RNAseq alignments, including 42 samples with support for all annotated introns";
NC_043021.1	Gnomon	exon	2094363	2094455	.	+	.	gene_id "LOC115224443"; db_xref "GeneID:115224443"; gbkey "mRNA"; gene "LOC115224443"; ID ""; gene_name "LOC115224443"; transcript_id "XM_029795346.2"; product "N6-adenosine-methyltransferase non-catalytic subunit, transcript variant X1"; exon_number "8"; model_evidence "Supporting evidence includes similarity to: 5 Proteins, and 100% coverage of the annotated genomic feature by RNAseq alignments, including 42 samples with support for all annotated introns";
NC_043021.1	Gnomon	exon	2096234	2096350	.	+	.	gene_id "LOC115224443"; db_xref "GeneID:115224443"; gbkey "mRNA"; gene "LOC115224443"; ID ""; gene_name "LOC115224443"; transcript_id "XM_029795346.2"; product "N6-adenosine-methyltransferase non-catalytic subunit, transcript variant X1"; exon_number "9"; model_evidence "Supporting evidence includes similarity to: 5 Proteins, and 100% coverage of the annotated genomic feature by RNAseq alignments, including 42 samples with support for all annotated introns";
NC_043021.1	Gnomon	exon	2097645	2098370	.	+	.	gene_id "LOC115224443"; db_xref "GeneID:115224443"; gbkey "mRNA"; gene "LOC115224443"; ID ""; gene_name "LOC115224443"; transcript_id "XM_029795346.2"; product "N6-adenosine-methyltransferase non-catalytic subunit, transcript variant X1"; exon_number "10"; model_evidence "Supporting evidence includes similarity to: 5 Proteins, and 100% coverage of the annotated genomic feature by RNAseq alignments, including 42 samples with support for all annotated introns";
NC_043021.1	Gnomon	start_codon	2083560	2083562	.	+	0	gene_id "LOC115224443"; db_xref "GeneID:115224443"; gbkey "CDS"; gene "LOC115224443"; ID ""; gene_name "LOC115224443"; transcript_id "XM_029795346.2"; product "N6-adenosine-methyltransferase non-catalytic subunit isoform X1"; protein_id "XP_029651206.1"; exon_number "1";
NC_043021.1	Gnomon	stop_codon	2098263	2098265	.	+	0	gene_id "LOC115224443"; db_xref "GeneID:115224443"; gbkey "CDS"; gene "LOC115224443"; ID ""; gene_name "LOC115224443"; transcript_id "XM_029795346.2"; product "N6-adenosine-methyltransferase non-catalytic subunit isoform X1"; protein_id "XP_029651206.1"; exon_number "10";
NC_043021.1	Gnomon	transcript	2083146	2098370	.	+	.	gene_id "LOC115224443"; ID "XM_036513193.1"; gene_name "LOC115224443"; transcript_id "XM_036513193.1";
NC_043021.1	Gnomon	CDS	2083560	2083625	.	+	0	gene_id "LOC115224443"; db_xref "GeneID:115224443"; gbkey "CDS"; gene "LOC115224443"; ID ""; gene_name "LOC115224443"; transcript_id "XM_036513193.1"; product "N6-adenosine-methyltransferase non-catalytic subunit isoform X2"; protein_id "XP_036369086.1"; exon_number "1";
NC_043021.1	Gnomon	CDS	2087261	2087337	.	+	0	gene_id "LOC115224443"; db_xref "GeneID:115224443"; gbkey "CDS"; gene "LOC115224443"; ID ""; gene_name "LOC115224443"; transcript_id "XM_036513193.1"; product "N6-adenosine-methyltransferase non-catalytic subunit isoform X2"; protein_id "XP_036369086.1"; exon_number "2";
NC_043021.1	Gnomon	CDS	2089700	2089781	.	+	1	gene_id "LOC115224443"; db_xref "GeneID:115224443"; gbkey "CDS"; gene "LOC115224443"; ID ""; gene_name "LOC115224443"; transcript_id "XM_036513193.1"; product "N6-adenosine-methyltransferase non-catalytic subunit isoform X2"; protein_id "XP_036369086.1"; exon_number "3";
NC_043021.1	Gnomon	CDS	2090226	2090291	.	+	0	gene_id "LOC115224443"; db_xref "GeneID:115224443"; gbkey "CDS"; gene "LOC115224443"; ID ""; gene_name "LOC115224443"; transcript_id "XM_036513193.1"; product "N6-adenosine-methyltransferase non-catalytic subunit isoform X2"; protein_id "XP_036369086.1"; exon_number "4";
NC_043021.1	Gnomon	CDS	2092618	2092705	.	+	0	gene_id "LOC115224443"; db_xref "GeneID:115224443"; gbkey "CDS"; gene "LOC115224443"; ID ""; gene_name "LOC115224443"; transcript_id "XM_036513193.1"; product "N6-adenosine-methyltransferase non-catalytic subunit isoform X2"; protein_id "XP_036369086.1"; exon_number "5";
NC_043021.1	Gnomon	CDS	2093037	2093127	.	+	2	gene_id "LOC115224443"; db_xref "GeneID:115224443"; gbkey "CDS"; gene "LOC115224443"; ID ""; gene_name "LOC115224443"; transcript_id "XM_036513193.1"; product "N6-adenosine-methyltransferase non-catalytic subunit isoform X2"; protein_id "XP_036369086.1"; exon_number "6";
NC_043021.1	Gnomon	CDS	2093529	2093667	.	+	1	gene_id "LOC115224443"; db_xref "GeneID:115224443"; gbkey "CDS"; gene "LOC115224443"; ID ""; gene_name "LOC115224443"; transcript_id "XM_036513193.1"; product "N6-adenosine-methyltransferase non-catalytic subunit isoform X2"; protein_id "XP_036369086.1"; exon_number "7";
NC_043021.1	Gnomon	CDS	2094363	2094455	.	+	0	gene_id "LOC115224443"; db_xref "GeneID:115224443"; gbkey "CDS"; gene "LOC115224443"; ID ""; gene_name "LOC115224443"; transcript_id "XM_036513193.1"; product "N6-adenosine-methyltransferase non-catalytic subunit isoform X2"; protein_id "XP_036369086.1"; exon_number "8";
NC_043021.1	Gnomon	CDS	2096234	2096350	.	+	0	gene_id "LOC115224443"; db_xref "GeneID:115224443"; gbkey "CDS"; gene "LOC115224443"; ID ""; gene_name "LOC115224443"; transcript_id "XM_036513193.1"; product "N6-adenosine-methyltransferase non-catalytic subunit isoform X2"; protein_id "XP_036369086.1"; exon_number "9";
NC_043021.1	Gnomon	CDS	2097645	2098262	.	+	0	gene_id "LOC115224443"; db_xref "GeneID:115224443"; gbkey "CDS"; gene "LOC115224443"; ID ""; gene_name "LOC115224443"; transcript_id "XM_036513193.1"; product "N6-adenosine-methyltransferase non-catalytic subunit isoform X2"; protein_id "XP_036369086.1"; exon_number "10";
NC_043021.1	Gnomon	exon	2083146	2083625	.	+	.	gene_id "LOC115224443"; db_xref "GeneID:115224443"; gbkey "mRNA"; gene "LOC115224443"; ID ""; gene_name "LOC115224443"; transcript_id "XM_036513193.1"; product "N6-adenosine-methyltransferase non-catalytic subunit, transcript variant X2"; exon_number "1"; model_evidence "Supporting evidence includes similarity to: 5 Proteins, and 100% coverage of the annotated genomic feature by RNAseq alignments, including 13 samples with support for all annotated introns";
NC_043021.1	Gnomon	exon	2087261	2087337	.	+	.	gene_id "LOC115224443"; db_xref "GeneID:115224443"; gbkey "mRNA"; gene "LOC115224443"; ID ""; gene_name "LOC115224443"; transcript_id "XM_036513193.1"; product "N6-adenosine-methyltransferase non-catalytic subunit, transcript variant X2"; exon_number "2"; model_evidence "Supporting evidence includes similarity to: 5 Proteins, and 100% coverage of the annotated genomic feature by RNAseq alignments, including 13 samples with support for all annotated introns";
NC_043021.1	Gnomon	exon	2089700	2089781	.	+	.	gene_id "LOC115224443"; db_xref "GeneID:115224443"; gbkey "mRNA"; gene "LOC115224443"; ID ""; gene_name "LOC115224443"; transcript_id "XM_036513193.1"; product "N6-adenosine-methyltransferase non-catalytic subunit, transcript variant X2"; exon_number "3"; model_evidence "Supporting evidence includes similarity to: 5 Proteins, and 100% coverage of the annotated genomic feature by RNAseq alignments, including 13 samples with support for all annotated introns";
NC_043021.1	Gnomon	exon	2090226	2090291	.	+	.	gene_id "LOC115224443"; db_xref "GeneID:115224443"; gbkey "mRNA"; gene "LOC115224443"; ID ""; gene_name "LOC115224443"; transcript_id "XM_036513193.1"; product "N6-adenosine-methyltransferase non-catalytic subunit, transcript variant X2"; exon_number "4"; model_evidence "Supporting evidence includes similarity to: 5 Proteins, and 100% coverage of the annotated genomic feature by RNAseq alignments, including 13 samples with support for all annotated introns";
NC_043021.1	Gnomon	exon	2092618	2092705	.	+	.	gene_id "LOC115224443"; db_xref "GeneID:115224443"; gbkey "mRNA"; gene "LOC115224443"; ID ""; gene_name "LOC115224443"; transcript_id "XM_036513193.1"; product "N6-adenosine-methyltransferase non-catalytic subunit, transcript variant X2"; exon_number "5"; model_evidence "Supporting evidence includes similarity to: 5 Proteins, and 100% coverage of the annotated genomic feature by RNAseq alignments, including 13 samples with support for all annotated introns";
NC_043021.1	Gnomon	exon	2093037	2093127	.	+	.	gene_id "LOC115224443"; db_xref "GeneID:115224443"; gbkey "mRNA"; gene "LOC115224443"; ID ""; gene_name "LOC115224443"; transcript_id "XM_036513193.1"; product "N6-adenosine-methyltransferase non-catalytic subunit, transcript variant X2"; exon_number "6"; model_evidence "Supporting evidence includes similarity to: 5 Proteins, and 100% coverage of the annotated genomic feature by RNAseq alignments, including 13 samples with support for all annotated introns";
NC_043021.1	Gnomon	exon	2093529	2093667	.	+	.	gene_id "LOC115224443"; db_xref "GeneID:115224443"; gbkey "mRNA"; gene "LOC115224443"; ID ""; gene_name "LOC115224443"; transcript_id "XM_036513193.1"; product "N6-adenosine-methyltransferase non-catalytic subunit, transcript variant X2"; exon_number "7"; model_evidence "Supporting evidence includes similarity to: 5 Proteins, and 100% coverage of the annotated genomic feature by RNAseq alignments, including 13 samples with support for all annotated introns";
NC_043021.1	Gnomon	exon	2094363	2094455	.	+	.	gene_id "LOC115224443"; db_xref "GeneID:115224443"; gbkey "mRNA"; gene "LOC115224443"; ID ""; gene_name "LOC115224443"; transcript_id "XM_036513193.1"; product "N6-adenosine-methyltransferase non-catalytic subunit, transcript variant X2"; exon_number "8"; model_evidence "Supporting evidence includes similarity to: 5 Proteins, and 100% coverage of the annotated genomic feature by RNAseq alignments, including 13 samples with support for all annotated introns";
NC_043021.1	Gnomon	exon	2096234	2096350	.	+	.	gene_id "LOC115224443"; db_xref "GeneID:115224443"; gbkey "mRNA"; gene "LOC115224443"; ID ""; gene_name "LOC115224443"; transcript_id "XM_036513193.1"; product "N6-adenosine-methyltransferase non-catalytic subunit, transcript variant X2"; exon_number "9"; model_evidence "Supporting evidence includes similarity to: 5 Proteins, and 100% coverage of the annotated genomic feature by RNAseq alignments, including 13 samples with support for all annotated introns";
NC_043021.1	Gnomon	exon	2097645	2098370	.	+	.	gene_id "LOC115224443"; db_xref "GeneID:115224443"; gbkey "mRNA"; gene "LOC115224443"; ID ""; gene_name "LOC115224443"; transcript_id "XM_036513193.1"; product "N6-adenosine-methyltransferase non-catalytic subunit, transcript variant X2"; exon_number "10"; model_evidence "Supporting evidence includes similarity to: 5 Proteins, and 100% coverage of the annotated genomic feature by RNAseq alignments, including 13 samples with support for all annotated introns";
NC_043021.1	Gnomon	start_codon	2083560	2083562	.	+	0	gene_id "LOC115224443"; db_xref "GeneID:115224443"; gbkey "CDS"; gene "LOC115224443"; ID ""; gene_name "LOC115224443"; transcript_id "XM_036513193.1"; product "N6-adenosine-methyltransferase non-catalytic subunit isoform X2"; protein_id "XP_036369086.1"; exon_number "1";
NC_043021.1	Gnomon	stop_codon	2098263	2098265	.	+	0	gene_id "LOC115224443"; db_xref "GeneID:115224443"; gbkey "CDS"; gene "LOC115224443"; ID ""; gene_name "LOC115224443"; transcript_id "XM_036513193.1"; product "N6-adenosine-methyltransferase non-catalytic subunit isoform X2"; protein_id "XP_036369086.1"; exon_number "10";
NC_043021.1	Gnomon	gene	4915396	4959661	.	-	.	gene_id "LOC115224444"; db_xref "GeneID:115224444"; gbkey "Gene"; gene "LOC115224444"; gene_biotype "protein_coding"; ID ""; gene_name "LOC115224444";
NC_043021.1	PBRI	transcript	4915396	4959599	.	-	.	gene_id "LOC115224444"; ID ""; gene_name "LOC115224444"; transcript_id "G55358.1"; uniq_trans_id "G55358.1";
NC_043021.1	PBRI	exon	4915396	4915732	.	-	.	gene_id "LOC115224444"; ID ""; gene_name "LOC115224444"; transcript_id "G55358.1"; exon_number "21"; uniq_trans_id "G55358.1";
NC_043021.1	PBRI	exon	4918076	4918223	.	-	.	gene_id "LOC115224444"; ID ""; gene_name "LOC115224444"; transcript_id "G55358.1"; exon_number "20"; uniq_trans_id "G55358.1";
NC_043021.1	PBRI	exon	4919214	4919350	.	-	.	gene_id "LOC115224444"; ID ""; gene_name "LOC115224444"; transcript_id "G55358.1"; exon_number "19"; uniq_trans_id "G55358.1";
NC_043021.1	PBRI	exon	4921661	4921804	.	-	.	gene_id "LOC115224444"; ID ""; gene_name "LOC115224444"; transcript_id "G55358.1"; exon_number "18"; uniq_trans_id "G55358.1";
NC_043021.1	PBRI	exon	4923742	4923843	.	-	.	gene_id "LOC115224444"; ID ""; gene_name "LOC115224444"; transcript_id "G55358.1"; exon_number "17"; uniq_trans_id "G55358.1";
NC_043021.1	PBRI	exon	4925195	4925283	.	-	.	gene_id "LOC115224444"; ID ""; gene_name "LOC115224444"; transcript_id "G55358.1"; exon_number "16"; uniq_trans_id "G55358.1";
NC_043021.1	PBRI	exon	4927581	4927703	.	-	.	gene_id "LOC115224444"; ID ""; gene_name "LOC115224444"; transcript_id "G55358.1"; exon_number "15"; uniq_trans_id "G55358.1";
NC_043021.1	PBRI	exon	4928547	4928604	.	-	.	gene_id "LOC115224444"; ID ""; gene_name "LOC115224444"; transcript_id "G55358.1"; exon_number "14"; uniq_trans_id "G55358.1";
NC_043021.1	PBRI	exon	4931399	4931552	.	-	.	gene_id "LOC115224444"; ID ""; gene_name "LOC115224444"; transcript_id "G55358.1"; exon_number "13"; uniq_trans_id "G55358.1";
NC_043021.1	PBRI	exon	4933518	4933640	.	-	.	gene_id "LOC115224444"; ID ""; gene_name "LOC115224444"; transcript_id "G55358.1"; exon_number "12"; uniq_trans_id "G55358.1";
NC_043021.1	PBRI	exon	4935740	4935821	.	-	.	gene_id "LOC115224444"; ID ""; gene_name "LOC115224444"; transcript_id "G55358.1"; exon_number "11"; uniq_trans_id "G55358.1";
NC_043021.1	PBRI	exon	4939145	4939216	.	-	.	gene_id "LOC115224444"; ID ""; gene_name "LOC115224444"; transcript_id "G55358.1"; exon_number "10"; uniq_trans_id "G55358.1";
NC_043021.1	PBRI	exon	4939344	4939537	.	-	.	gene_id "LOC115224444"; ID ""; gene_name "LOC115224444"; transcript_id "G55358.1"; exon_number "9"; uniq_trans_id "G55358.1";
NC_043021.1	PBRI	exon	4940723	4940817	.	-	.	gene_id "LOC115224444"; ID ""; gene_name "LOC115224444"; transcript_id "G55358.1"; exon_number "8"; uniq_trans_id "G55358.1";
NC_043021.1	PBRI	exon	4942813	4943048	.	-	.	gene_id "LOC115224444"; ID ""; gene_name "LOC115224444"; transcript_id "G55358.1"; exon_number "7"; uniq_trans_id "G55358.1";
NC_043021.1	PBRI	exon	4945428	4945534	.	-	.	gene_id "LOC115224444"; ID ""; gene_name "LOC115224444"; transcript_id "G55358.1"; exon_number "6"; uniq_trans_id "G55358.1";
NC_043021.1	PBRI	exon	4946272	4946390	.	-	.	gene_id "LOC115224444"; ID ""; gene_name "LOC115224444"; transcript_id "G55358.1"; exon_number "5"; uniq_trans_id "G55358.1";
NC_043021.1	PBRI	exon	4948382	4948439	.	-	.	gene_id "LOC115224444"; ID ""; gene_name "LOC115224444"; transcript_id "G55358.1"; exon_number "4"; uniq_trans_id "G55358.1";
NC_043021.1	PBRI	exon	4949835	4949960	.	-	.	gene_id "LOC115224444"; ID ""; gene_name "LOC115224444"; transcript_id "G55358.1"; exon_number "3"; uniq_trans_id "G55358.1";
NC_043021.1	PBRI	exon	4958250	4958359	.	-	.	gene_id "LOC115224444"; ID ""; gene_name "LOC115224444"; transcript_id "G55358.1"; exon_number "2"; uniq_trans_id "G55358.1";
NC_043021.1	PBRI	exon	4959294	4959599	.	-	.	gene_id "LOC115224444"; ID ""; gene_name "LOC115224444"; transcript_id "G55358.1"; exon_number "1"; uniq_trans_id "G55358.1";
NC_043021.1	PBRI	transcript	4915396	4959596	.	-	.	gene_id "LOC115224444"; ID ""; gene_name "LOC115224444"; transcript_id "G55358.3"; uniq_trans_id "G55358.3";
NC_043021.1	PBRI	exon	4915396	4916640	.	-	.	gene_id "LOC115224444"; ID ""; gene_name "LOC115224444"; transcript_id "G55358.3"; exon_number "21"; uniq_trans_id "G55358.3";
NC_043021.1	PBRI	exon	4918076	4918223	.	-	.	gene_id "LOC115224444"; ID ""; gene_name "LOC115224444"; transcript_id "G55358.3"; exon_number "20"; uniq_trans_id "G55358.3";
NC_043021.1	PBRI	exon	4919214	4919350	.	-	.	gene_id "LOC115224444"; ID ""; gene_name "LOC115224444"; transcript_id "G55358.3"; exon_number "19"; uniq_trans_id "G55358.3";
NC_043021.1	PBRI	exon	4921661	4921804	.	-	.	gene_id "LOC115224444"; ID ""; gene_name "LOC115224444"; transcript_id "G55358.3"; exon_number "18"; uniq_trans_id "G55358.3";
NC_043021.1	PBRI	exon	4923742	4923843	.	-	.	gene_id "LOC115224444"; ID ""; gene_name "LOC115224444"; transcript_id "G55358.3"; exon_number "17"; uniq_trans_id "G55358.3";
NC_043021.1	PBRI	exon	4925195	4925283	.	-	.	gene_id "LOC115224444"; ID ""; gene_name "LOC115224444"; transcript_id "G55358.3"; exon_number "16"; uniq_trans_id "G55358.3";
NC_043021.1	PBRI	exon	4927581	4927703	.	-	.	gene_id "LOC115224444"; ID ""; gene_name "LOC115224444"; transcript_id "G55358.3"; exon_number "15"; uniq_trans_id "G55358.3";
NC_043021.1	PBRI	exon	4928547	4928604	.	-	.	gene_id "LOC115224444"; ID ""; gene_name "LOC115224444"; transcript_id "G55358.3"; exon_number "14"; uniq_trans_id "G55358.3";
NC_043021.1	PBRI	exon	4931399	4931552	.	-	.	gene_id "LOC115224444"; ID ""; gene_name "LOC115224444"; transcript_id "G55358.3"; exon_number "13"; uniq_trans_id "G55358.3";
NC_043021.1	PBRI	exon	4933518	4933640	.	-	.	gene_id "LOC115224444"; ID ""; gene_name "LOC115224444"; transcript_id "G55358.3"; exon_number "12"; uniq_trans_id "G55358.3";
NC_043021.1	PBRI	exon	4935740	4935821	.	-	.	gene_id "LOC115224444"; ID ""; gene_name "LOC115224444"; transcript_id "G55358.3"; exon_number "11"; uniq_trans_id "G55358.3";
NC_043021.1	PBRI	exon	4939145	4939216	.	-	.	gene_id "LOC115224444"; ID ""; gene_name "LOC115224444"; transcript_id "G55358.3"; exon_number "10"; uniq_trans_id "G55358.3";
NC_043021.1	PBRI	exon	4939344	4939537	.	-	.	gene_id "LOC115224444"; ID ""; gene_name "LOC115224444"; transcript_id "G55358.3"; exon_number "9"; uniq_trans_id "G55358.3";
NC_043021.1	PBRI	exon	4940723	4940817	.	-	.	gene_id "LOC115224444"; ID ""; gene_name "LOC115224444"; transcript_id "G55358.3"; exon_number "8"; uniq_trans_id "G55358.3";
NC_043021.1	PBRI	exon	4942813	4943048	.	-	.	gene_id "LOC115224444"; ID ""; gene_name "LOC115224444"; transcript_id "G55358.3"; exon_number "7"; uniq_trans_id "G55358.3";
NC_043021.1	PBRI	exon	4945428	4945534	.	-	.	gene_id "LOC115224444"; ID ""; gene_name "LOC115224444"; transcript_id "G55358.3"; exon_number "6"; uniq_trans_id "G55358.3";
NC_043021.1	PBRI	exon	4946272	4946390	.	-	.	gene_id "LOC115224444"; ID ""; gene_name "LOC115224444"; transcript_id "G55358.3"; exon_number "5"; uniq_trans_id "G55358.3";
NC_043021.1	PBRI	exon	4948382	4948439	.	-	.	gene_id "LOC115224444"; ID ""; gene_name "LOC115224444"; transcript_id "G55358.3"; exon_number "4"; uniq_trans_id "G55358.3";
NC_043021.1	PBRI	exon	4949835	4949960	.	-	.	gene_id "LOC115224444"; ID ""; gene_name "LOC115224444"; transcript_id "G55358.3"; exon_number "3"; uniq_trans_id "G55358.3";
NC_043021.1	PBRI	exon	4958250	4958376	.	-	.	gene_id "LOC115224444"; ID ""; gene_name "LOC115224444"; transcript_id "G55358.3"; exon_number "2"; uniq_trans_id "G55358.3";
NC_043021.1	PBRI	exon	4959294	4959596	.	-	.	gene_id "LOC115224444"; ID ""; gene_name "LOC115224444"; transcript_id "G55358.3"; exon_number "1"; uniq_trans_id "G55358.3";
NC_043021.1	Gnomon	transcript	4916358	4959661	.	-	.	gene_id "LOC115224444"; ID "XM_029795347.2"; gene_name "LOC115224444"; transcript_id "XM_029795347.2";
NC_043021.1	Gnomon	CDS	4916471	4916640	.	-	2	gene_id "LOC115224444"; db_xref "GeneID:115224444"; gbkey "CDS"; gene "LOC115224444"; ID ""; gene_name "LOC115224444"; transcript_id "XM_029795347.2"; product "ubiquitin carboxyl-terminal hydrolase 5"; protein_id "XP_029651207.1"; exon_number "21";
NC_043021.1	Gnomon	CDS	4918076	4918223	.	-	0	gene_id "LOC115224444"; db_xref "GeneID:115224444"; gbkey "CDS"; gene "LOC115224444"; ID ""; gene_name "LOC115224444"; transcript_id "XM_029795347.2"; product "ubiquitin carboxyl-terminal hydrolase 5"; protein_id "XP_029651207.1"; exon_number "20";
NC_043021.1	Gnomon	CDS	4919214	4919350	.	-	2	gene_id "LOC115224444"; db_xref "GeneID:115224444"; gbkey "CDS"; gene "LOC115224444"; ID ""; gene_name "LOC115224444"; transcript_id "XM_029795347.2"; product "ubiquitin carboxyl-terminal hydrolase 5"; protein_id "XP_029651207.1"; exon_number "19";
NC_043021.1	Gnomon	CDS	4921661	4921804	.	-	2	gene_id "LOC115224444"; db_xref "GeneID:115224444"; gbkey "CDS"; gene "LOC115224444"; ID ""; gene_name "LOC115224444"; transcript_id "XM_029795347.2"; product "ubiquitin carboxyl-terminal hydrolase 5"; protein_id "XP_029651207.1"; exon_number "18";
NC_043021.1	Gnomon	CDS	4923742	4923843	.	-	2	gene_id "LOC115224444"; db_xref "GeneID:115224444"; gbkey "CDS"; gene "LOC115224444"; ID ""; gene_name "LOC115224444"; transcript_id "XM_029795347.2"; product "ubiquitin carboxyl-terminal hydrolase 5"; protein_id "XP_029651207.1"; exon_number "17";
NC_043021.1	Gnomon	CDS	4925195	4925283	.	-	1	gene_id "LOC115224444"; db_xref "GeneID:115224444"; gbkey "CDS"; gene "LOC115224444"; ID ""; gene_name "LOC115224444"; transcript_id "XM_029795347.2"; product "ubiquitin carboxyl-terminal hydrolase 5"; protein_id "XP_029651207.1"; exon_number "16";
NC_043021.1	Gnomon	CDS	4927581	4927703	.	-	1	gene_id "LOC115224444"; db_xref "GeneID:115224444"; gbkey "CDS"; gene "LOC115224444"; ID ""; gene_name "LOC115224444"; transcript_id "XM_029795347.2"; product "ubiquitin carboxyl-terminal hydrolase 5"; protein_id "XP_029651207.1"; exon_number "15";
NC_043021.1	Gnomon	CDS	4928547	4928604	.	-	2	gene_id "LOC115224444"; db_xref "GeneID:115224444"; gbkey "CDS"; gene "LOC115224444"; ID ""; gene_name "LOC115224444"; transcript_id "XM_029795347.2"; product "ubiquitin carboxyl-terminal hydrolase 5"; protein_id "XP_029651207.1"; exon_number "14";
NC_043021.1	Gnomon	CDS	4931399	4931552	.	-	0	gene_id "LOC115224444"; db_xref "GeneID:115224444"; gbkey "CDS"; gene "LOC115224444"; ID ""; gene_name "LOC115224444"; transcript_id "XM_029795347.2"; product "ubiquitin carboxyl-terminal hydrolase 5"; protein_id "XP_029651207.1"; exon_number "13";
NC_043021.1	Gnomon	CDS	4933518	4933640	.	-	0	gene_id "LOC115224444"; db_xref "GeneID:115224444"; gbkey "CDS"; gene "LOC115224444"; ID ""; gene_name "LOC115224444"; transcript_id "XM_029795347.2"; product "ubiquitin carboxyl-terminal hydrolase 5"; protein_id "XP_029651207.1"; exon_number "12";
NC_043021.1	Gnomon	CDS	4935740	4935821	.	-	1	gene_id "LOC115224444"; db_xref "GeneID:115224444"; gbkey "CDS"; gene "LOC115224444"; ID ""; gene_name "LOC115224444"; transcript_id "XM_029795347.2"; product "ubiquitin carboxyl-terminal hydrolase 5"; protein_id "XP_029651207.1"; exon_number "11";
NC_043021.1	Gnomon	CDS	4939145	4939216	.	-	1	gene_id "LOC115224444"; db_xref "GeneID:115224444"; gbkey "CDS"; gene "LOC115224444"; ID ""; gene_name "LOC115224444"; transcript_id "XM_029795347.2"; product "ubiquitin carboxyl-terminal hydrolase 5"; protein_id "XP_029651207.1"; exon_number "10";
NC_043021.1	Gnomon	CDS	4939344	4939537	.	-	0	gene_id "LOC115224444"; db_xref "GeneID:115224444"; gbkey "CDS"; gene "LOC115224444"; ID ""; gene_name "LOC115224444"; transcript_id "XM_029795347.2"; product "ubiquitin carboxyl-terminal hydrolase 5"; protein_id "XP_029651207.1"; exon_number "9";
NC_043021.1	Gnomon	CDS	4940723	4940817	.	-	2	gene_id "LOC115224444"; db_xref "GeneID:115224444"; gbkey "CDS"; gene "LOC115224444"; ID ""; gene_name "LOC115224444"; transcript_id "XM_029795347.2"; product "ubiquitin carboxyl-terminal hydrolase 5"; protein_id "XP_029651207.1"; exon_number "8";
NC_043021.1	Gnomon	CDS	4942813	4943048	.	-	1	gene_id "LOC115224444"; db_xref "GeneID:115224444"; gbkey "CDS"; gene "LOC115224444"; ID ""; gene_name "LOC115224444"; transcript_id "XM_029795347.2"; product "ubiquitin carboxyl-terminal hydrolase 5"; protein_id "XP_029651207.1"; exon_number "7";
NC_043021.1	Gnomon	CDS	4945428	4945534	.	-	0	gene_id "LOC115224444"; db_xref "GeneID:115224444"; gbkey "CDS"; gene "LOC115224444"; ID ""; gene_name "LOC115224444"; transcript_id "XM_029795347.2"; product "ubiquitin carboxyl-terminal hydrolase 5"; protein_id "XP_029651207.1"; exon_number "6";
NC_043021.1	Gnomon	CDS	4946272	4946390	.	-	2	gene_id "LOC115224444"; db_xref "GeneID:115224444"; gbkey "CDS"; gene "LOC115224444"; ID ""; gene_name "LOC115224444"; transcript_id "XM_029795347.2"; product "ubiquitin carboxyl-terminal hydrolase 5"; protein_id "XP_029651207.1"; exon_number "5";
NC_043021.1	Gnomon	CDS	4948382	4948439	.	-	0	gene_id "LOC115224444"; db_xref "GeneID:115224444"; gbkey "CDS"; gene "LOC115224444"; ID ""; gene_name "LOC115224444"; transcript_id "XM_029795347.2"; product "ubiquitin carboxyl-terminal hydrolase 5"; protein_id "XP_029651207.1"; exon_number "4";
NC_043021.1	Gnomon	CDS	4949835	4949960	.	-	0	gene_id "LOC115224444"; db_xref "GeneID:115224444"; gbkey "CDS"; gene "LOC115224444"; ID ""; gene_name "LOC115224444"; transcript_id "XM_029795347.2"; product "ubiquitin carboxyl-terminal hydrolase 5"; protein_id "XP_029651207.1"; exon_number "3";
NC_043021.1	Gnomon	CDS	4958250	4958348	.	-	0	gene_id "LOC115224444"; db_xref "GeneID:115224444"; gbkey "CDS"; gene "LOC115224444"; ID ""; gene_name "LOC115224444"; transcript_id "XM_029795347.2"; product "ubiquitin carboxyl-terminal hydrolase 5"; protein_id "XP_029651207.1"; exon_number "2";
NC_043021.1	Gnomon	exon	4916358	4916640	.	-	.	gene_id "LOC115224444"; db_xref "GeneID:115224444"; gbkey "mRNA"; gene "LOC115224444"; ID ""; gene_name "LOC115224444"; transcript_id "XM_029795347.2"; product "ubiquitin carboxyl-terminal hydrolase 5"; exon_number "21"; model_evidence "Supporting evidence includes similarity to: 8 Proteins, and 100% coverage of the annotated genomic feature by RNAseq alignments, including 44 samples with support for all annotated introns";
NC_043021.1	Gnomon	exon	4918076	4918223	.	-	.	gene_id "LOC115224444"; db_xref "GeneID:115224444"; gbkey "mRNA"; gene "LOC115224444"; ID ""; gene_name "LOC115224444"; transcript_id "XM_029795347.2"; product "ubiquitin carboxyl-terminal hydrolase 5"; exon_number "20"; model_evidence "Supporting evidence includes similarity to: 8 Proteins, and 100% coverage of the annotated genomic feature by RNAseq alignments, including 44 samples with support for all annotated introns";
NC_043021.1	Gnomon	exon	4919214	4919350	.	-	.	gene_id "LOC115224444"; db_xref "GeneID:115224444"; gbkey "mRNA"; gene "LOC115224444"; ID ""; gene_name "LOC115224444"; transcript_id "XM_029795347.2"; product "ubiquitin carboxyl-terminal hydrolase 5"; exon_number "19"; model_evidence "Supporting evidence includes similarity to: 8 Proteins, and 100% coverage of the annotated genomic feature by RNAseq alignments, including 44 samples with support for all annotated introns";
NC_043021.1	Gnomon	exon	4921661	4921804	.	-	.	gene_id "LOC115224444"; db_xref "GeneID:115224444"; gbkey "mRNA"; gene "LOC115224444"; ID ""; gene_name "LOC115224444"; transcript_id "XM_029795347.2"; product "ubiquitin carboxyl-terminal hydrolase 5"; exon_number "18"; model_evidence "Supporting evidence includes similarity to: 8 Proteins, and 100% coverage of the annotated genomic feature by RNAseq alignments, including 44 samples with support for all annotated introns";
NC_043021.1	Gnomon	exon	4923742	4923843	.	-	.	gene_id "LOC115224444"; db_xref "GeneID:115224444"; gbkey "mRNA"; gene "LOC115224444"; ID ""; gene_name "LOC115224444"; transcript_id "XM_029795347.2"; product "ubiquitin carboxyl-terminal hydrolase 5"; exon_number "17"; model_evidence "Supporting evidence includes similarity to: 8 Proteins, and 100% coverage of the annotated genomic feature by RNAseq alignments, including 44 samples with support for all annotated introns";
NC_043021.1	Gnomon	exon	4925195	4925283	.	-	.	gene_id "LOC115224444"; db_xref "GeneID:115224444"; gbkey "mRNA"; gene "LOC115224444"; ID ""; gene_name "LOC115224444"; transcript_id "XM_029795347.2"; product "ubiquitin carboxyl-terminal hydrolase 5"; exon_number "16"; model_evidence "Supporting evidence includes similarity to: 8 Proteins, and 100% coverage of the annotated genomic feature by RNAseq alignments, including 44 samples with support for all annotated introns";
NC_043021.1	Gnomon	exon	4927581	4927703	.	-	.	gene_id "LOC115224444"; db_xref "GeneID:115224444"; gbkey "mRNA"; gene "LOC115224444"; ID ""; gene_name "LOC115224444"; transcript_id "XM_029795347.2"; product "ubiquitin carboxyl-terminal hydrolase 5"; exon_number "15"; model_evidence "Supporting evidence includes similarity to: 8 Proteins, and 100% coverage of the annotated genomic feature by RNAseq alignments, including 44 samples with support for all annotated introns";
NC_043021.1	Gnomon	exon	4928547	4928604	.	-	.	gene_id "LOC115224444"; db_xref "GeneID:115224444"; gbkey "mRNA"; gene "LOC115224444"; ID ""; gene_name "LOC115224444"; transcript_id "XM_029795347.2"; product "ubiquitin carboxyl-terminal hydrolase 5"; exon_number "14"; model_evidence "Supporting evidence includes similarity to: 8 Proteins, and 100% coverage of the annotated genomic feature by RNAseq alignments, including 44 samples with support for all annotated introns";
NC_043021.1	Gnomon	exon	4931399	4931552	.	-	.	gene_id "LOC115224444"; db_xref "GeneID:115224444"; gbkey "mRNA"; gene "LOC115224444"; ID ""; gene_name "LOC115224444"; transcript_id "XM_029795347.2"; product "ubiquitin carboxyl-terminal hydrolase 5"; exon_number "13"; model_evidence "Supporting evidence includes similarity to: 8 Proteins, and 100% coverage of the annotated genomic feature by RNAseq alignments, including 44 samples with support for all annotated introns";
NC_043021.1	Gnomon	exon	4933518	4933640	.	-	.	gene_id "LOC115224444"; db_xref "GeneID:115224444"; gbkey "mRNA"; gene "LOC115224444"; ID ""; gene_name "LOC115224444"; transcript_id "XM_029795347.2"; product "ubiquitin carboxyl-terminal hydrolase 5"; exon_number "12"; model_evidence "Supporting evidence includes similarity to: 8 Proteins, and 100% coverage of the annotated genomic feature by RNAseq alignments, including 44 samples with support for all annotated introns";
NC_043021.1	Gnomon	exon	4935740	4935821	.	-	.	gene_id "LOC115224444"; db_xref "GeneID:115224444"; gbkey "mRNA"; gene "LOC115224444"; ID ""; gene_name "LOC115224444"; transcript_id "XM_029795347.2"; product "ubiquitin carboxyl-terminal hydrolase 5"; exon_number "11"; model_evidence "Supporting evidence includes similarity to: 8 Proteins, and 100% coverage of the annotated genomic feature by RNAseq alignments, including 44 samples with support for all annotated introns";
NC_043021.1	Gnomon	exon	4939145	4939216	.	-	.	gene_id "LOC115224444"; db_xref "GeneID:115224444"; gbkey "mRNA"; gene "LOC115224444"; ID ""; gene_name "LOC115224444"; transcript_id "XM_029795347.2"; product "ubiquitin carboxyl-terminal hydrolase 5"; exon_number "10"; model_evidence "Supporting evidence includes similarity to: 8 Proteins, and 100% coverage of the annotated genomic feature by RNAseq alignments, including 44 samples with support for all annotated introns";
NC_043021.1	Gnomon	exon	4939344	4939537	.	-	.	gene_id "LOC115224444"; db_xref "GeneID:115224444"; gbkey "mRNA"; gene "LOC115224444"; ID ""; gene_name "LOC115224444"; transcript_id "XM_029795347.2"; product "ubiquitin carboxyl-terminal hydrolase 5"; exon_number "9"; model_evidence "Supporting evidence includes similarity to: 8 Proteins, and 100% coverage of the annotated genomic feature by RNAseq alignments, including 44 samples with support for all annotated introns";
NC_043021.1	Gnomon	exon	4940723	4940817	.	-	.	gene_id "LOC115224444"; db_xref "GeneID:115224444"; gbkey "mRNA"; gene "LOC115224444"; ID ""; gene_name "LOC115224444"; transcript_id "XM_029795347.2"; product "ubiquitin carboxyl-terminal hydrolase 5"; exon_number "8"; model_evidence "Supporting evidence includes similarity to: 8 Proteins, and 100% coverage of the annotated genomic feature by RNAseq alignments, including 44 samples with support for all annotated introns";
NC_043021.1	Gnomon	exon	4942813	4943048	.	-	.	gene_id "LOC115224444"; db_xref "GeneID:115224444"; gbkey "mRNA"; gene "LOC115224444"; ID ""; gene_name "LOC115224444"; transcript_id "XM_029795347.2"; product "ubiquitin carboxyl-terminal hydrolase 5"; exon_number "7"; model_evidence "Supporting evidence includes similarity to: 8 Proteins, and 100% coverage of the annotated genomic feature by RNAseq alignments, including 44 samples with support for all annotated introns";
NC_043021.1	Gnomon	exon	4945428	4945534	.	-	.	gene_id "LOC115224444"; db_xref "GeneID:115224444"; gbkey "mRNA"; gene "LOC115224444"; ID ""; gene_name "LOC115224444"; transcript_id "XM_029795347.2"; product "ubiquitin carboxyl-terminal hydrolase 5"; exon_number "6"; model_evidence "Supporting evidence includes similarity to: 8 Proteins, and 100% coverage of the annotated genomic feature by RNAseq alignments, including 44 samples with support for all annotated introns";
NC_043021.1	Gnomon	exon	4946272	4946390	.	-	.	gene_id "LOC115224444"; db_xref "GeneID:115224444"; gbkey "mRNA"; gene "LOC115224444"; ID ""; gene_name "LOC115224444"; transcript_id "XM_029795347.2"; product "ubiquitin carboxyl-terminal hydrolase 5"; exon_number "5"; model_evidence "Supporting evidence includes similarity to: 8 Proteins, and 100% coverage of the annotated genomic feature by RNAseq alignments, including 44 samples with support for all annotated introns";
NC_043021.1	Gnomon	exon	4948382	4948439	.	-	.	gene_id "LOC115224444"; db_xref "GeneID:115224444"; gbkey "mRNA"; gene "LOC115224444"; ID ""; gene_name "LOC115224444"; transcript_id "XM_029795347.2"; product "ubiquitin carboxyl-terminal hydrolase 5"; exon_number "4"; model_evidence "Supporting evidence includes similarity to: 8 Proteins, and 100% coverage of the annotated genomic feature by RNAseq alignments, including 44 samples with support for all annotated introns";
NC_043021.1	Gnomon	exon	4949835	4949960	.	-	.	gene_id "LOC115224444"; db_xref "GeneID:115224444"; gbkey "mRNA"; gene "LOC115224444"; ID ""; gene_name "LOC115224444"; transcript_id "XM_029795347.2"; product "ubiquitin carboxyl-terminal hydrolase 5"; exon_number "3"; model_evidence "Supporting evidence includes similarity to: 8 Proteins, and 100% coverage of the annotated genomic feature by RNAseq alignments, including 44 samples with support for all annotated introns";
NC_043021.1	Gnomon	exon	4958250	4958359	.	-	.	gene_id "LOC115224444"; db_xref "GeneID:115224444"; gbkey "mRNA"; gene "LOC115224444"; ID ""; gene_name "LOC115224444"; transcript_id "XM_029795347.2"; product "ubiquitin carboxyl-terminal hydrolase 5"; exon_number "2"; model_evidence "Supporting evidence includes similarity to: 8 Proteins, and 100% coverage of the annotated genomic feature by RNAseq alignments, including 44 samples with support for all annotated introns";
NC_043021.1	Gnomon	exon	4959294	4959661	.	-	.	gene_id "LOC115224444"; db_xref "GeneID:115224444"; gbkey "mRNA"; gene "LOC115224444"; ID ""; gene_name "LOC115224444"; transcript_id "XM_029795347.2"; product "ubiquitin carboxyl-terminal hydrolase 5"; exon_number "1"; model_evidence "Supporting evidence includes similarity to: 8 Proteins, and 100% coverage of the annotated genomic feature by RNAseq alignments, including 44 samples with support for all annotated introns";
NC_043021.1	Gnomon	start_codon	4958346	4958348	.	-	0	gene_id "LOC115224444"; db_xref "GeneID:115224444"; gbkey "CDS"; gene "LOC115224444"; ID ""; gene_name "LOC115224444"; transcript_id "XM_029795347.2"; product "ubiquitin carboxyl-terminal hydrolase 5"; protein_id "XP_029651207.1"; exon_number "2";
NC_043021.1	Gnomon	stop_codon	4916468	4916470	.	-	0	gene_id "LOC115224444"; db_xref "GeneID:115224444"; gbkey "CDS"; gene "LOC115224444"; ID ""; gene_name "LOC115224444"; transcript_id "XM_029795347.2"; product "ubiquitin carboxyl-terminal hydrolase 5"; protein_id "XP_029651207.1"; exon_number "21";
NC_043021.1	Gnomon	gene	734337	747884	.	+	.	gene_id "LOC115224445"; db_xref "GeneID:115224445"; gbkey "Gene"; gene "LOC115224445"; gene_biotype "protein_coding"; ID ""; gene_name "LOC115224445";
NC_043021.1	Gnomon~FLAMseq	transcript	734337	747884	.	+	.	gene_id "LOC115224445"; ID "XM_029795348.2"; gene_name "LOC115224445"; transcript_id "FLAMseq_ext~XM_029795348.2"; three_prime_ext "2585";
NC_043021.1	Gnomon~FLAMseq	exon	734337	734865	.	+	.	gene_id "LOC115224445"; db_xref "GeneID:115224445"; gbkey "mRNA"; gene "LOC115224445"; ID ""; gene_name "LOC115224445"; transcript_id "FLAMseq_ext~XM_029795348.2"; product "uncharacterized LOC115224445"; exon_number "1"; model_evidence "Supporting evidence includes similarity to: 100% coverage of the annotated genomic feature by RNAseq alignments, including 40 samples with support for all annotated introns";
NC_043021.1	Gnomon~FLAMseq	exon	739268	739440	.	+	.	gene_id "LOC115224445"; db_xref "GeneID:115224445"; gbkey "mRNA"; gene "LOC115224445"; ID ""; gene_name "LOC115224445"; transcript_id "FLAMseq_ext~XM_029795348.2"; product "uncharacterized LOC115224445"; exon_number "2"; model_evidence "Supporting evidence includes similarity to: 100% coverage of the annotated genomic feature by RNAseq alignments, including 40 samples with support for all annotated introns";
NC_043021.1	Gnomon~FLAMseq	exon	740875	740988	.	+	.	gene_id "LOC115224445"; db_xref "GeneID:115224445"; gbkey "mRNA"; gene "LOC115224445"; ID ""; gene_name "LOC115224445"; transcript_id "FLAMseq_ext~XM_029795348.2"; product "uncharacterized LOC115224445"; exon_number "3"; model_evidence "Supporting evidence includes similarity to: 100% coverage of the annotated genomic feature by RNAseq alignments, including 40 samples with support for all annotated introns";
NC_043021.1	Gnomon~FLAMseq	exon	742129	745299	.	+	.	gene_id "LOC115224445"; db_xref "GeneID:115224445"; gbkey "mRNA"; gene "LOC115224445"; ID ""; gene_name "LOC115224445"; transcript_id "FLAMseq_ext~XM_029795348.2"; product "uncharacterized LOC115224445"; exon_number "4"; model_evidence "Supporting evidence includes similarity to: 100% coverage of the annotated genomic feature by RNAseq alignments, including 40 samples with support for all annotated introns";
NC_043021.1	Gnomon~FLAMseq	exon	742129	747884	.	+	.	gene_id "LOC115224445"; db_xref "GeneID:115224445"; gbkey "mRNA"; gene "LOC115224445"; ID ""; gene_name "LOC115224445"; transcript_id "FLAMseq_ext~XM_029795348.2"; product ""; exon_number "4"; model_evidence "Supporting evidence includes similarity to: 100% coverage of the annotated genomic feature by RNAseq alignments"; three_prime_ext "2585";
NC_043021.1	Gnomon	transcript	734337	745299	.	+	.	gene_id "LOC115224445"; ID "XM_029795348.2"; gene_name "LOC115224445"; transcript_id "XM_029795348.2";
NC_043021.1	Gnomon	CDS	734596	734865	.	+	0	gene_id "LOC115224445"; db_xref "GeneID:115224445"; gbkey "CDS"; gene "LOC115224445"; ID ""; gene_name "LOC115224445"; transcript_id "XM_029795348.2"; product "uncharacterized protein LOC115224445"; protein_id "XP_029651208.1"; exon_number "1";
NC_043021.1	Gnomon	CDS	739268	739440	.	+	0	gene_id "LOC115224445"; db_xref "GeneID:115224445"; gbkey "CDS"; gene "LOC115224445"; ID ""; gene_name "LOC115224445"; transcript_id "XM_029795348.2"; product "uncharacterized protein LOC115224445"; protein_id "XP_029651208.1"; exon_number "2";
NC_043021.1	Gnomon	CDS	740875	740988	.	+	1	gene_id "LOC115224445"; db_xref "GeneID:115224445"; gbkey "CDS"; gene "LOC115224445"; ID ""; gene_name "LOC115224445"; transcript_id "XM_029795348.2"; product "uncharacterized protein LOC115224445"; protein_id "XP_029651208.1"; exon_number "3";
NC_043021.1	Gnomon	CDS	742129	742180	.	+	1	gene_id "LOC115224445"; db_xref "GeneID:115224445"; gbkey "CDS"; gene "LOC115224445"; ID ""; gene_name "LOC115224445"; transcript_id "XM_029795348.2"; product "uncharacterized protein LOC115224445"; protein_id "XP_029651208.1"; exon_number "4";
NC_043021.1	Gnomon	exon	734337	734865	.	+	.	gene_id "LOC115224445"; db_xref "GeneID:115224445"; gbkey "mRNA"; gene "LOC115224445"; ID ""; gene_name "LOC115224445"; transcript_id "XM_029795348.2"; product "uncharacterized LOC115224445"; exon_number "1"; model_evidence "Supporting evidence includes similarity to: 100% coverage of the annotated genomic feature by RNAseq alignments, including 40 samples with support for all annotated introns";
NC_043021.1	Gnomon	exon	739268	739440	.	+	.	gene_id "LOC115224445"; db_xref "GeneID:115224445"; gbkey "mRNA"; gene "LOC115224445"; ID ""; gene_name "LOC115224445"; transcript_id "XM_029795348.2"; product "uncharacterized LOC115224445"; exon_number "2"; model_evidence "Supporting evidence includes similarity to: 100% coverage of the annotated genomic feature by RNAseq alignments, including 40 samples with support for all annotated introns";
NC_043021.1	Gnomon	exon	740875	740988	.	+	.	gene_id "LOC115224445"; db_xref "GeneID:115224445"; gbkey "mRNA"; gene "LOC115224445"; ID ""; gene_name "LOC115224445"; transcript_id "XM_029795348.2"; product "uncharacterized LOC115224445"; exon_number "3"; model_evidence "Supporting evidence includes similarity to: 100% coverage of the annotated genomic feature by RNAseq alignments, including 40 samples with support for all annotated introns";
NC_043021.1	Gnomon	exon	742129	745299	.	+	.	gene_id "LOC115224445"; db_xref "GeneID:115224445"; gbkey "mRNA"; gene "LOC115224445"; ID ""; gene_name "LOC115224445"; transcript_id "XM_029795348.2"; product "uncharacterized LOC115224445"; exon_number "4"; model_evidence "Supporting evidence includes similarity to: 100% coverage of the annotated genomic feature by RNAseq alignments, including 40 samples with support for all annotated introns";
NC_043021.1	Gnomon	start_codon	734596	734598	.	+	0	gene_id "LOC115224445"; db_xref "GeneID:115224445"; gbkey "CDS"; gene "LOC115224445"; ID ""; gene_name "LOC115224445"; transcript_id "XM_029795348.2"; product "uncharacterized protein LOC115224445"; protein_id "XP_029651208.1"; exon_number "1";
NC_043021.1	Gnomon	stop_codon	742181	742183	.	+	0	gene_id "LOC115224445"; db_xref "GeneID:115224445"; gbkey "CDS"; gene "LOC115224445"; ID ""; gene_name "LOC115224445"; transcript_id "XM_029795348.2"; product "uncharacterized protein LOC115224445"; protein_id "XP_029651208.1"; exon_number "4";
NC_043021.1	Gnomon	gene	13043989	13142048	.	-	.	gene_id "LOC115224447"; db_xref "GeneID:115224447"; gbkey "Gene"; gene "LOC115224447"; gene_biotype "protein_coding"; ID ""; gene_name "LOC115224447";
NC_043021.1	Gnomon~FLAMseq	transcript	13043989	13142048	.	-	.	gene_id "LOC115224447"; ID "XM_029795349.2"; gene_name "LOC115224447"; transcript_id "FLAMseq_ext~XM_029795349.2"; three_prime_ext "9195";
NC_043021.1	Gnomon~FLAMseq	exon	13053184	13055951	.	-	.	gene_id "LOC115224447"; db_xref "GeneID:115224447"; gbkey "mRNA"; gene "LOC115224447"; ID ""; gene_name "LOC115224447"; transcript_id "FLAMseq_ext~XM_029795349.2"; product "cdc42 homolog"; exon_number "5"; model_evidence "Supporting evidence includes similarity to: 98 Proteins, and 100% coverage of the annotated genomic feature by RNAseq alignments, including 45 samples with support for all annotated introns";
NC_043021.1	Gnomon~FLAMseq	exon	13059128	13059325	.	-	.	gene_id "LOC115224447"; db_xref "GeneID:115224447"; gbkey "mRNA"; gene "LOC115224447"; ID ""; gene_name "LOC115224447"; transcript_id "FLAMseq_ext~XM_029795349.2"; product "cdc42 homolog"; exon_number "4"; model_evidence "Supporting evidence includes similarity to: 98 Proteins, and 100% coverage of the annotated genomic feature by RNAseq alignments, including 45 samples with support for all annotated introns";
NC_043021.1	Gnomon~FLAMseq	exon	13069401	13069583	.	-	.	gene_id "LOC115224447"; db_xref "GeneID:115224447"; gbkey "mRNA"; gene "LOC115224447"; ID ""; gene_name "LOC115224447"; transcript_id "FLAMseq_ext~XM_029795349.2"; product "cdc42 homolog"; exon_number "3"; model_evidence "Supporting evidence includes similarity to: 98 Proteins, and 100% coverage of the annotated genomic feature by RNAseq alignments, including 45 samples with support for all annotated introns";
NC_043021.1	Gnomon~FLAMseq	exon	13087095	13087222	.	-	.	gene_id "LOC115224447"; db_xref "GeneID:115224447"; gbkey "mRNA"; gene "LOC115224447"; ID ""; gene_name "LOC115224447"; transcript_id "FLAMseq_ext~XM_029795349.2"; product "cdc42 homolog"; exon_number "2"; model_evidence "Supporting evidence includes similarity to: 98 Proteins, and 100% coverage of the annotated genomic feature by RNAseq alignments, including 45 samples with support for all annotated introns";
NC_043021.1	Gnomon~FLAMseq	exon	13141884	13142048	.	-	.	gene_id "LOC115224447"; db_xref "GeneID:115224447"; gbkey "mRNA"; gene "LOC115224447"; ID ""; gene_name "LOC115224447"; transcript_id "FLAMseq_ext~XM_029795349.2"; product "cdc42 homolog"; exon_number "1"; model_evidence "Supporting evidence includes similarity to: 98 Proteins, and 100% coverage of the annotated genomic feature by RNAseq alignments, including 45 samples with support for all annotated introns";
NC_043021.1	Gnomon~FLAMseq	exon	13043989	13055951	.	-	.	gene_id "LOC115224447"; db_xref "GeneID:115224447"; gbkey "mRNA"; gene "LOC115224447"; ID ""; gene_name "LOC115224447"; transcript_id "FLAMseq_ext~XM_029795349.2"; product ""; exon_number "5"; model_evidence "Supporting evidence includes similarity to: 98 Proteins, and 100% coverage of the annotated genomic feature by RNAseq alignments"; three_prime_ext "9195";
NC_043021.1	Gnomon	transcript	13053184	13142048	.	-	.	gene_id "LOC115224447"; ID "XM_029795349.2"; gene_name "LOC115224447"; transcript_id "XM_029795349.2";
NC_043021.1	Gnomon	CDS	13055865	13055951	.	-	0	gene_id "LOC115224447"; db_xref "GeneID:115224447"; gbkey "CDS"; gene "LOC115224447"; ID ""; gene_name "LOC115224447"; transcript_id "XM_029795349.2"; product "cdc42 homolog"; protein_id "XP_029651209.1"; exon_number "5";
NC_043021.1	Gnomon	CDS	13059128	13059325	.	-	0	gene_id "LOC115224447"; db_xref "GeneID:115224447"; gbkey "CDS"; gene "LOC115224447"; ID ""; gene_name "LOC115224447"; transcript_id "XM_029795349.2"; product "cdc42 homolog"; protein_id "XP_029651209.1"; exon_number "4";
NC_043021.1	Gnomon	CDS	13069401	13069583	.	-	0	gene_id "LOC115224447"; db_xref "GeneID:115224447"; gbkey "CDS"; gene "LOC115224447"; ID ""; gene_name "LOC115224447"; transcript_id "XM_029795349.2"; product "cdc42 homolog"; protein_id "XP_029651209.1"; exon_number "3";
NC_043021.1	Gnomon	CDS	13087095	13087199	.	-	0	gene_id "LOC115224447"; db_xref "GeneID:115224447"; gbkey "CDS"; gene "LOC115224447"; ID ""; gene_name "LOC115224447"; transcript_id "XM_029795349.2"; product "cdc42 homolog"; protein_id "XP_029651209.1"; exon_number "2";
NC_043021.1	Gnomon	exon	13053184	13055951	.	-	.	gene_id "LOC115224447"; db_xref "GeneID:115224447"; gbkey "mRNA"; gene "LOC115224447"; ID ""; gene_name "LOC115224447"; transcript_id "XM_029795349.2"; product "cdc42 homolog"; exon_number "5"; model_evidence "Supporting evidence includes similarity to: 98 Proteins, and 100% coverage of the annotated genomic feature by RNAseq alignments, including 45 samples with support for all annotated introns";
NC_043021.1	Gnomon	exon	13059128	13059325	.	-	.	gene_id "LOC115224447"; db_xref "GeneID:115224447"; gbkey "mRNA"; gene "LOC115224447"; ID ""; gene_name "LOC115224447"; transcript_id "XM_029795349.2"; product "cdc42 homolog"; exon_number "4"; model_evidence "Supporting evidence includes similarity to: 98 Proteins, and 100% coverage of the annotated genomic feature by RNAseq alignments, including 45 samples with support for all annotated introns";
NC_043021.1	Gnomon	exon	13069401	13069583	.	-	.	gene_id "LOC115224447"; db_xref "GeneID:115224447"; gbkey "mRNA"; gene "LOC115224447"; ID ""; gene_name "LOC115224447"; transcript_id "XM_029795349.2"; product "cdc42 homolog"; exon_number "3"; model_evidence "Supporting evidence includes similarity to: 98 Proteins, and 100% coverage of the annotated genomic feature by RNAseq alignments, including 45 samples with support for all annotated introns";
NC_043021.1	Gnomon	exon	13087095	13087222	.	-	.	gene_id "LOC115224447"; db_xref "GeneID:115224447"; gbkey "mRNA"; gene "LOC115224447"; ID ""; gene_name "LOC115224447"; transcript_id "XM_029795349.2"; product "cdc42 homolog"; exon_number "2"; model_evidence "Supporting evidence includes similarity to: 98 Proteins, and 100% coverage of the annotated genomic feature by RNAseq alignments, including 45 samples with support for all annotated introns";
NC_043021.1	Gnomon	exon	13141884	13142048	.	-	.	gene_id "LOC115224447"; db_xref "GeneID:115224447"; gbkey "mRNA"; gene "LOC115224447"; ID ""; gene_name "LOC115224447"; transcript_id "XM_029795349.2"; product "cdc42 homolog"; exon_number "1"; model_evidence "Supporting evidence includes similarity to: 98 Proteins, and 100% coverage of the annotated genomic feature by RNAseq alignments, including 45 samples with support for all annotated introns";
NC_043021.1	Gnomon	start_codon	13087197	13087199	.	-	0	gene_id "LOC115224447"; db_xref "GeneID:115224447"; gbkey "CDS"; gene "LOC115224447"; ID ""; gene_name "LOC115224447"; transcript_id "XM_029795349.2"; product "cdc42 homolog"; protein_id "XP_029651209.1"; exon_number "2";
NC_043021.1	Gnomon	stop_codon	13055862	13055864	.	-	0	gene_id "LOC115224447"; db_xref "GeneID:115224447"; gbkey "CDS"; gene "LOC115224447"; ID ""; gene_name "LOC115224447"; transcript_id "XM_029795349.2"; product "cdc42 homolog"; protein_id "XP_029651209.1"; exon_number "5";
NC_043021.1	Gnomon	gene	20732141	20741588	.	-	.	gene_id "LOC115224448"; db_xref "GeneID:115224448"; gbkey "Gene"; gene "LOC115224448"; gene_biotype "protein_coding"; ID ""; gene_name "LOC115224448";
NC_043021.1	Gnomon~FLAMseq	transcript	20732141	20741557	.	-	.	gene_id "LOC115224448"; ID "XM_036513217.1"; gene_name "LOC115224448"; transcript_id "FLAMseq_ext~XM_036513217.1"; three_prime_ext "4";
NC_043021.1	Gnomon~FLAMseq	exon	20732145	20732405	.	-	.	gene_id "LOC115224448"; db_xref "GeneID:115224448"; gbkey "mRNA"; gene "LOC115224448"; ID ""; gene_name "LOC115224448"; transcript_id "FLAMseq_ext~XM_036513217.1"; product "macrophage migration inhibitory factor, transcript variant X3"; exon_number "4"; model_evidence "Supporting evidence includes similarity to: 100% coverage of the annotated genomic feature by RNAseq alignments, including 15 samples with support for all annotated introns";
NC_043021.1	Gnomon~FLAMseq	exon	20735060	20735232	.	-	.	gene_id "LOC115224448"; db_xref "GeneID:115224448"; gbkey "mRNA"; gene "LOC115224448"; ID ""; gene_name "LOC115224448"; transcript_id "FLAMseq_ext~XM_036513217.1"; product "macrophage migration inhibitory factor, transcript variant X3"; exon_number "3"; model_evidence "Supporting evidence includes similarity to: 100% coverage of the annotated genomic feature by RNAseq alignments, including 15 samples with support for all annotated introns";
NC_043021.1	Gnomon~FLAMseq	exon	20740852	20740993	.	-	.	gene_id "LOC115224448"; db_xref "GeneID:115224448"; gbkey "mRNA"; gene "LOC115224448"; ID ""; gene_name "LOC115224448"; transcript_id "FLAMseq_ext~XM_036513217.1"; product "macrophage migration inhibitory factor, transcript variant X3"; exon_number "2"; model_evidence "Supporting evidence includes similarity to: 100% coverage of the annotated genomic feature by RNAseq alignments, including 15 samples with support for all annotated introns";
NC_043021.1	Gnomon~FLAMseq	exon	20741391	20741557	.	-	.	gene_id "LOC115224448"; db_xref "GeneID:115224448"; gbkey "mRNA"; gene "LOC115224448"; ID ""; gene_name "LOC115224448"; transcript_id "FLAMseq_ext~XM_036513217.1"; product "macrophage migration inhibitory factor, transcript variant X3"; exon_number "1"; model_evidence "Supporting evidence includes similarity to: 100% coverage of the annotated genomic feature by RNAseq alignments, including 15 samples with support for all annotated introns";
NC_043021.1	Gnomon~FLAMseq	exon	20732141	20732405	.	-	.	gene_id "LOC115224448"; db_xref "GeneID:115224448"; gbkey "mRNA"; gene "LOC115224448"; ID ""; gene_name "LOC115224448"; transcript_id "FLAMseq_ext~XM_036513217.1"; product "macrophage migration inhibitory factor"; exon_number "4"; model_evidence "Supporting evidence includes similarity to: 100% coverage of the annotated genomic feature by RNAseq alignments"; three_prime_ext "4";
NC_043021.1	PBRI	transcript	20732147	20741297	.	-	.	gene_id "LOC115224448"; ID ""; gene_name "LOC115224448"; transcript_id "G56037.6"; uniq_trans_id "G56037.6";
NC_043021.1	PBRI	exon	20732147	20732405	.	-	.	gene_id "LOC115224448"; ID ""; gene_name "LOC115224448"; transcript_id "G56037.6"; exon_number "3"; uniq_trans_id "G56037.6";
NC_043021.1	PBRI	exon	20735060	20735232	.	-	.	gene_id "LOC115224448"; ID ""; gene_name "LOC115224448"; transcript_id "G56037.6"; exon_number "2"; uniq_trans_id "G56037.6";
NC_043021.1	PBRI	exon	20740852	20741297	.	-	.	gene_id "LOC115224448"; ID ""; gene_name "LOC115224448"; transcript_id "G56037.6"; exon_number "1"; uniq_trans_id "G56037.6";
NC_043021.1	Gnomon	transcript	20732157	20741588	.	-	.	gene_id "LOC115224448"; ID "XM_029795350.2"; gene_name "LOC115224448"; transcript_id "XM_029795350.2";
NC_043021.1	Gnomon	CDS	20732351	20732405	.	-	1	gene_id "LOC115224448"; db_xref "GeneID:115224448"; gbkey "CDS"; gene "LOC115224448"; ID ""; gene_name "LOC115224448"; transcript_id "XM_029795350.2"; product "macrophage migration inhibitory factor"; protein_id "XP_029651210.1"; exon_number "4";
NC_043021.1	Gnomon	CDS	20735060	20735232	.	-	0	gene_id "LOC115224448"; db_xref "GeneID:115224448"; gbkey "CDS"; gene "LOC115224448"; ID ""; gene_name "LOC115224448"; transcript_id "XM_029795350.2"; product "macrophage migration inhibitory factor"; protein_id "XP_029651210.1"; exon_number "3";
NC_043021.1	Gnomon	CDS	20740852	20740959	.	-	0	gene_id "LOC115224448"; db_xref "GeneID:115224448"; gbkey "CDS"; gene "LOC115224448"; ID ""; gene_name "LOC115224448"; transcript_id "XM_029795350.2"; product "macrophage migration inhibitory factor"; protein_id "XP_029651210.1"; exon_number "2";
NC_043021.1	Gnomon	exon	20732157	20732405	.	-	.	gene_id "LOC115224448"; db_xref "GeneID:115224448"; gbkey "mRNA"; gene "LOC115224448"; ID ""; gene_name "LOC115224448"; transcript_id "XM_029795350.2"; product "macrophage migration inhibitory factor, transcript variant X1"; exon_number "4"; model_evidence "Supporting evidence includes similarity to: 100% coverage of the annotated genomic feature by RNAseq alignments, including 44 samples with support for all annotated introns";
NC_043021.1	Gnomon	exon	20735060	20735232	.	-	.	gene_id "LOC115224448"; db_xref "GeneID:115224448"; gbkey "mRNA"; gene "LOC115224448"; ID ""; gene_name "LOC115224448"; transcript_id "XM_029795350.2"; product "macrophage migration inhibitory factor, transcript variant X1"; exon_number "3"; model_evidence "Supporting evidence includes similarity to: 100% coverage of the annotated genomic feature by RNAseq alignments, including 44 samples with support for all annotated introns";
NC_043021.1	Gnomon	exon	20740852	20740982	.	-	.	gene_id "LOC115224448"; db_xref "GeneID:115224448"; gbkey "mRNA"; gene "LOC115224448"; ID ""; gene_name "LOC115224448"; transcript_id "XM_029795350.2"; product "macrophage migration inhibitory factor, transcript variant X1"; exon_number "2"; model_evidence "Supporting evidence includes similarity to: 100% coverage of the annotated genomic feature by RNAseq alignments, including 44 samples with support for all annotated introns";
NC_043021.1	Gnomon	exon	20741423	20741588	.	-	.	gene_id "LOC115224448"; db_xref "GeneID:115224448"; gbkey "mRNA"; gene "LOC115224448"; ID ""; gene_name "LOC115224448"; transcript_id "XM_029795350.2"; product "macrophage migration inhibitory factor, transcript variant X1"; exon_number "1"; model_evidence "Supporting evidence includes similarity to: 100% coverage of the annotated genomic feature by RNAseq alignments, including 44 samples with support for all annotated introns";
NC_043021.1	Gnomon	start_codon	20740957	20740959	.	-	0	gene_id "LOC115224448"; db_xref "GeneID:115224448"; gbkey "CDS"; gene "LOC115224448"; ID ""; gene_name "LOC115224448"; transcript_id "XM_029795350.2"; product "macrophage migration inhibitory factor"; protein_id "XP_029651210.1"; exon_number "2";
NC_043021.1	Gnomon	stop_codon	20732348	20732350	.	-	0	gene_id "LOC115224448"; db_xref "GeneID:115224448"; gbkey "CDS"; gene "LOC115224448"; ID ""; gene_name "LOC115224448"; transcript_id "XM_029795350.2"; product "macrophage migration inhibitory factor"; protein_id "XP_029651210.1"; exon_number "4";
NC_043021.1	Gnomon	transcript	20732157	20741555	.	-	.	gene_id "LOC115224448"; ID "XM_029795351.2"; gene_name "LOC115224448"; transcript_id "XM_029795351.2";
NC_043021.1	Gnomon	CDS	20732351	20732405	.	-	1	gene_id "LOC115224448"; db_xref "GeneID:115224448"; gbkey "CDS"; gene "LOC115224448"; ID ""; gene_name "LOC115224448"; transcript_id "XM_029795351.2"; product "macrophage migration inhibitory factor"; protein_id "XP_029651211.1"; exon_number "4";
NC_043021.1	Gnomon	CDS	20735060	20735232	.	-	0	gene_id "LOC115224448"; db_xref "GeneID:115224448"; gbkey "CDS"; gene "LOC115224448"; ID ""; gene_name "LOC115224448"; transcript_id "XM_029795351.2"; product "macrophage migration inhibitory factor"; protein_id "XP_029651211.1"; exon_number "3";
NC_043021.1	Gnomon	CDS	20740852	20740959	.	-	0	gene_id "LOC115224448"; db_xref "GeneID:115224448"; gbkey "CDS"; gene "LOC115224448"; ID ""; gene_name "LOC115224448"; transcript_id "XM_029795351.2"; product "macrophage migration inhibitory factor"; protein_id "XP_029651211.1"; exon_number "2";
NC_043021.1	Gnomon	exon	20732157	20732405	.	-	.	gene_id "LOC115224448"; db_xref "GeneID:115224448"; gbkey "mRNA"; gene "LOC115224448"; ID ""; gene_name "LOC115224448"; transcript_id "XM_029795351.2"; product "macrophage migration inhibitory factor, transcript variant X2"; exon_number "4"; model_evidence "Supporting evidence includes similarity to: 100% coverage of the annotated genomic feature by RNAseq alignments, including 15 samples with support for all annotated introns";
NC_043021.1	Gnomon	exon	20735060	20735232	.	-	.	gene_id "LOC115224448"; db_xref "GeneID:115224448"; gbkey "mRNA"; gene "LOC115224448"; ID ""; gene_name "LOC115224448"; transcript_id "XM_029795351.2"; product "macrophage migration inhibitory factor, transcript variant X2"; exon_number "3"; model_evidence "Supporting evidence includes similarity to: 100% coverage of the annotated genomic feature by RNAseq alignments, including 15 samples with support for all annotated introns";
NC_043021.1	Gnomon	exon	20740852	20740982	.	-	.	gene_id "LOC115224448"; db_xref "GeneID:115224448"; gbkey "mRNA"; gene "LOC115224448"; ID ""; gene_name "LOC115224448"; transcript_id "XM_029795351.2"; product "macrophage migration inhibitory factor, transcript variant X2"; exon_number "2"; model_evidence "Supporting evidence includes similarity to: 100% coverage of the annotated genomic feature by RNAseq alignments, including 15 samples with support for all annotated introns";
NC_043021.1	Gnomon	exon	20741391	20741555	.	-	.	gene_id "LOC115224448"; db_xref "GeneID:115224448"; gbkey "mRNA"; gene "LOC115224448"; ID ""; gene_name "LOC115224448"; transcript_id "XM_029795351.2"; product "macrophage migration inhibitory factor, transcript variant X2"; exon_number "1"; model_evidence "Supporting evidence includes similarity to: 100% coverage of the annotated genomic feature by RNAseq alignments, including 15 samples with support for all annotated introns";
NC_043021.1	Gnomon	start_codon	20740957	20740959	.	-	0	gene_id "LOC115224448"; db_xref "GeneID:115224448"; gbkey "CDS"; gene "LOC115224448"; ID ""; gene_name "LOC115224448"; transcript_id "XM_029795351.2"; product "macrophage migration inhibitory factor"; protein_id "XP_029651211.1"; exon_number "2";
NC_043021.1	Gnomon	stop_codon	20732348	20732350	.	-	0	gene_id "LOC115224448"; db_xref "GeneID:115224448"; gbkey "CDS"; gene "LOC115224448"; ID ""; gene_name "LOC115224448"; transcript_id "XM_029795351.2"; product "macrophage migration inhibitory factor"; protein_id "XP_029651211.1"; exon_number "4";
NC_043021.1	Gnomon	transcript	20732145	20741557	.	-	.	gene_id "LOC115224448"; ID "XM_036513217.1"; gene_name "LOC115224448"; transcript_id "XM_036513217.1";
NC_043021.1	Gnomon	CDS	20732351	20732405	.	-	1	gene_id "LOC115224448"; db_xref "GeneID:115224448"; gbkey "CDS"; gene "LOC115224448"; ID ""; gene_name "LOC115224448"; transcript_id "XM_036513217.1"; product "macrophage migration inhibitory factor"; protein_id "XP_036369110.1"; exon_number "4";
NC_043021.1	Gnomon	CDS	20735060	20735232	.	-	0	gene_id "LOC115224448"; db_xref "GeneID:115224448"; gbkey "CDS"; gene "LOC115224448"; ID ""; gene_name "LOC115224448"; transcript_id "XM_036513217.1"; product "macrophage migration inhibitory factor"; protein_id "XP_036369110.1"; exon_number "3";
NC_043021.1	Gnomon	CDS	20740852	20740959	.	-	0	gene_id "LOC115224448"; db_xref "GeneID:115224448"; gbkey "CDS"; gene "LOC115224448"; ID ""; gene_name "LOC115224448"; transcript_id "XM_036513217.1"; product "macrophage migration inhibitory factor"; protein_id "XP_036369110.1"; exon_number "2";
NC_043021.1	Gnomon	exon	20732145	20732405	.	-	.	gene_id "LOC115224448"; db_xref "GeneID:115224448"; gbkey "mRNA"; gene "LOC115224448"; ID ""; gene_name "LOC115224448"; transcript_id "XM_036513217.1"; product "macrophage migration inhibitory factor, transcript variant X3"; exon_number "4"; model_evidence "Supporting evidence includes similarity to: 100% coverage of the annotated genomic feature by RNAseq alignments, including 15 samples with support for all annotated introns";
NC_043021.1	Gnomon	exon	20735060	20735232	.	-	.	gene_id "LOC115224448"; db_xref "GeneID:115224448"; gbkey "mRNA"; gene "LOC115224448"; ID ""; gene_name "LOC115224448"; transcript_id "XM_036513217.1"; product "macrophage migration inhibitory factor, transcript variant X3"; exon_number "3"; model_evidence "Supporting evidence includes similarity to: 100% coverage of the annotated genomic feature by RNAseq alignments, including 15 samples with support for all annotated introns";
NC_043021.1	Gnomon	exon	20740852	20740993	.	-	.	gene_id "LOC115224448"; db_xref "GeneID:115224448"; gbkey "mRNA"; gene "LOC115224448"; ID ""; gene_name "LOC115224448"; transcript_id "XM_036513217.1"; product "macrophage migration inhibitory factor, transcript variant X3"; exon_number "2"; model_evidence "Supporting evidence includes similarity to: 100% coverage of the annotated genomic feature by RNAseq alignments, including 15 samples with support for all annotated introns";
NC_043021.1	Gnomon	exon	20741391	20741557	.	-	.	gene_id "LOC115224448"; db_xref "GeneID:115224448"; gbkey "mRNA"; gene "LOC115224448"; ID ""; gene_name "LOC115224448"; transcript_id "XM_036513217.1"; product "macrophage migration inhibitory factor, transcript variant X3"; exon_number "1"; model_evidence "Supporting evidence includes similarity to: 100% coverage of the annotated genomic feature by RNAseq alignments, including 15 samples with support for all annotated introns";
NC_043021.1	Gnomon	start_codon	20740957	20740959	.	-	0	gene_id "LOC115224448"; db_xref "GeneID:115224448"; gbkey "CDS"; gene "LOC115224448"; ID ""; gene_name "LOC115224448"; transcript_id "XM_036513217.1"; product "macrophage migration inhibitory factor"; protein_id "XP_036369110.1"; exon_number "2";
NC_043021.1	Gnomon	stop_codon	20732348	20732350	.	-	0	gene_id "LOC115224448"; db_xref "GeneID:115224448"; gbkey "CDS"; gene "LOC115224448"; ID ""; gene_name "LOC115224448"; transcript_id "XM_036513217.1"; product "macrophage migration inhibitory factor"; protein_id "XP_036369110.1"; exon_number "4";
NC_043021.1	Gnomon	transcript	20732145	20741131	.	-	.	gene_id "LOC115224448"; ID "XM_036513218.1"; gene_name "LOC115224448"; transcript_id "XM_036513218.1";
NC_043021.1	Gnomon	CDS	20732351	20732405	.	-	1	gene_id "LOC115224448"; db_xref "GeneID:115224448"; gbkey "CDS"; gene "LOC115224448"; ID ""; gene_name "LOC115224448"; transcript_id "XM_036513218.1"; product "macrophage migration inhibitory factor"; protein_id "XP_036369111.1"; exon_number "4";
NC_043021.1	Gnomon	CDS	20735060	20735232	.	-	0	gene_id "LOC115224448"; db_xref "GeneID:115224448"; gbkey "CDS"; gene "LOC115224448"; ID ""; gene_name "LOC115224448"; transcript_id "XM_036513218.1"; product "macrophage migration inhibitory factor"; protein_id "XP_036369111.1"; exon_number "3";
NC_043021.1	Gnomon	CDS	20740852	20740959	.	-	0	gene_id "LOC115224448"; db_xref "GeneID:115224448"; gbkey "CDS"; gene "LOC115224448"; ID ""; gene_name "LOC115224448"; transcript_id "XM_036513218.1"; product "macrophage migration inhibitory factor"; protein_id "XP_036369111.1"; exon_number "2";
NC_043021.1	Gnomon	exon	20732145	20732405	.	-	.	gene_id "LOC115224448"; db_xref "GeneID:115224448"; gbkey "mRNA"; gene "LOC115224448"; ID ""; gene_name "LOC115224448"; transcript_id "XM_036513218.1"; product "macrophage migration inhibitory factor, transcript variant X4"; exon_number "4"; model_evidence "Supporting evidence includes similarity to: 100% coverage of the annotated genomic feature by RNAseq alignments, including 14 samples with support for all annotated introns";
NC_043021.1	Gnomon	exon	20735060	20735232	.	-	.	gene_id "LOC115224448"; db_xref "GeneID:115224448"; gbkey "mRNA"; gene "LOC115224448"; ID ""; gene_name "LOC115224448"; transcript_id "XM_036513218.1"; product "macrophage migration inhibitory factor, transcript variant X4"; exon_number "3"; model_evidence "Supporting evidence includes similarity to: 100% coverage of the annotated genomic feature by RNAseq alignments, including 14 samples with support for all annotated introns";
NC_043021.1	Gnomon	exon	20740852	20740982	.	-	.	gene_id "LOC115224448"; db_xref "GeneID:115224448"; gbkey "mRNA"; gene "LOC115224448"; ID ""; gene_name "LOC115224448"; transcript_id "XM_036513218.1"; product "macrophage migration inhibitory factor, transcript variant X4"; exon_number "2"; model_evidence "Supporting evidence includes similarity to: 100% coverage of the annotated genomic feature by RNAseq alignments, including 14 samples with support for all annotated introns";
NC_043021.1	Gnomon	exon	20741108	20741131	.	-	.	gene_id "LOC115224448"; db_xref "GeneID:115224448"; gbkey "mRNA"; gene "LOC115224448"; ID ""; gene_name "LOC115224448"; transcript_id "XM_036513218.1"; product "macrophage migration inhibitory factor, transcript variant X4"; exon_number "1"; model_evidence "Supporting evidence includes similarity to: 100% coverage of the annotated genomic feature by RNAseq alignments, including 14 samples with support for all annotated introns";
NC_043021.1	Gnomon	start_codon	20740957	20740959	.	-	0	gene_id "LOC115224448"; db_xref "GeneID:115224448"; gbkey "CDS"; gene "LOC115224448"; ID ""; gene_name "LOC115224448"; transcript_id "XM_036513218.1"; product "macrophage migration inhibitory factor"; protein_id "XP_036369111.1"; exon_number "2";
NC_043021.1	Gnomon	stop_codon	20732348	20732350	.	-	0	gene_id "LOC115224448"; db_xref "GeneID:115224448"; gbkey "CDS"; gene "LOC115224448"; ID ""; gene_name "LOC115224448"; transcript_id "XM_036513218.1"; product "macrophage migration inhibitory factor"; protein_id "XP_036369111.1"; exon_number "4";
NC_043021.1	Gnomon	gene	995688	1005543	.	-	.	gene_id "LOC115224449"; db_xref "GeneID:115224449"; gbkey "Gene"; gene "LOC115224449"; gene_biotype "protein_coding"; ID ""; gene_name "LOC115224449";
NC_043021.1	PBRI	transcript	995688	1005227	.	-	.	gene_id "LOC115224449"; ID ""; gene_name "LOC115224449"; transcript_id "G55190.1"; uniq_trans_id "G55190.1";
NC_043021.1	PBRI	exon	1001707	1001831	.	-	.	gene_id "LOC115224449"; ID ""; gene_name "LOC115224449"; transcript_id "G55190.1"; exon_number "3"; uniq_trans_id "G55190.1";
NC_043021.1	PBRI	exon	1002634	1002796	.	-	.	gene_id "LOC115224449"; ID ""; gene_name "LOC115224449"; transcript_id "G55190.1"; exon_number "2"; uniq_trans_id "G55190.1";
NC_043021.1	PBRI	exon	1002938	1005227	.	-	.	gene_id "LOC115224449"; ID ""; gene_name "LOC115224449"; transcript_id "G55190.1"; exon_number "1"; uniq_trans_id "G55190.1";
NC_043021.1	PBRI	exon	995688	996144	.	-	.	gene_id "LOC115224449"; ID ""; gene_name "LOC115224449"; transcript_id "G55190.1"; exon_number "6"; uniq_trans_id "G55190.1";
NC_043021.1	PBRI	exon	998087	998232	.	-	.	gene_id "LOC115224449"; ID ""; gene_name "LOC115224449"; transcript_id "G55190.1"; exon_number "5"; uniq_trans_id "G55190.1";
NC_043021.1	PBRI	exon	999628	999762	.	-	.	gene_id "LOC115224449"; ID ""; gene_name "LOC115224449"; transcript_id "G55190.1"; exon_number "4"; uniq_trans_id "G55190.1";
NC_043021.1	PBRI	transcript	995688	1004884	.	-	.	gene_id "LOC115224449"; ID ""; gene_name "LOC115224449"; transcript_id "G55190.3"; uniq_trans_id "G55190.3";
NC_043021.1	PBRI	exon	1001707	1004884	.	-	.	gene_id "LOC115224449"; ID ""; gene_name "LOC115224449"; transcript_id "G55190.3"; exon_number "1"; uniq_trans_id "G55190.3";
NC_043021.1	PBRI	exon	995688	996144	.	-	.	gene_id "LOC115224449"; ID ""; gene_name "LOC115224449"; transcript_id "G55190.3"; exon_number "4"; uniq_trans_id "G55190.3";
NC_043021.1	PBRI	exon	998087	998232	.	-	.	gene_id "LOC115224449"; ID ""; gene_name "LOC115224449"; transcript_id "G55190.3"; exon_number "3"; uniq_trans_id "G55190.3";
NC_043021.1	PBRI	exon	999628	999762	.	-	.	gene_id "LOC115224449"; ID ""; gene_name "LOC115224449"; transcript_id "G55190.3"; exon_number "2"; uniq_trans_id "G55190.3";
NC_043021.1	PBRI	transcript	995688	1002995	.	-	.	gene_id "LOC115224449"; ID ""; gene_name "LOC115224449"; transcript_id "G55190.7"; uniq_trans_id "G55190.7";
NC_043021.1	PBRI	exon	1001707	1002995	.	-	.	gene_id "LOC115224449"; ID ""; gene_name "LOC115224449"; transcript_id "G55190.7"; exon_number "1"; uniq_trans_id "G55190.7";
NC_043021.1	PBRI	exon	995688	996144	.	-	.	gene_id "LOC115224449"; ID ""; gene_name "LOC115224449"; transcript_id "G55190.7"; exon_number "3"; uniq_trans_id "G55190.7";
NC_043021.1	PBRI	exon	998087	999762	.	-	.	gene_id "LOC115224449"; ID ""; gene_name "LOC115224449"; transcript_id "G55190.7"; exon_number "2"; uniq_trans_id "G55190.7";
NC_043021.1	Gnomon	transcript	995688	1005543	.	-	.	gene_id "LOC115224449"; ID "XM_029795352.2"; gene_name "LOC115224449"; transcript_id "XM_029795352.2";
NC_043021.1	Gnomon	CDS	1001707	1001831	.	-	1	gene_id "LOC115224449"; db_xref "GeneID:115224449"; gbkey "CDS"; gene "LOC115224449"; ID ""; gene_name "LOC115224449"; transcript_id "XM_029795352.2"; product "chymotrypsin-C-like"; protein_id "XP_029651212.1"; exon_number "3";
NC_043021.1	Gnomon	CDS	1002634	1002796	.	-	2	gene_id "LOC115224449"; db_xref "GeneID:115224449"; gbkey "CDS"; gene "LOC115224449"; ID ""; gene_name "LOC115224449"; transcript_id "XM_029795352.2"; product "chymotrypsin-C-like"; protein_id "XP_029651212.1"; exon_number "2";
NC_043021.1	Gnomon	CDS	1005215	1005272	.	-	0	gene_id "LOC115224449"; db_xref "GeneID:115224449"; gbkey "CDS"; gene "LOC115224449"; ID ""; gene_name "LOC115224449"; transcript_id "XM_029795352.2"; product "chymotrypsin-C-like"; protein_id "XP_029651212.1"; exon_number "1";
NC_043021.1	Gnomon	CDS	995995	996144	.	-	0	gene_id "LOC115224449"; db_xref "GeneID:115224449"; gbkey "CDS"; gene "LOC115224449"; ID ""; gene_name "LOC115224449"; transcript_id "XM_029795352.2"; product "chymotrypsin-C-like"; protein_id "XP_029651212.1"; exon_number "6";
NC_043021.1	Gnomon	CDS	998087	998232	.	-	2	gene_id "LOC115224449"; db_xref "GeneID:115224449"; gbkey "CDS"; gene "LOC115224449"; ID ""; gene_name "LOC115224449"; transcript_id "XM_029795352.2"; product "chymotrypsin-C-like"; protein_id "XP_029651212.1"; exon_number "5";
NC_043021.1	Gnomon	CDS	999628	999762	.	-	2	gene_id "LOC115224449"; db_xref "GeneID:115224449"; gbkey "CDS"; gene "LOC115224449"; ID ""; gene_name "LOC115224449"; transcript_id "XM_029795352.2"; product "chymotrypsin-C-like"; protein_id "XP_029651212.1"; exon_number "4";
NC_043021.1	Gnomon	exon	1001707	1001831	.	-	.	gene_id "LOC115224449"; db_xref "GeneID:115224449"; gbkey "mRNA"; gene "LOC115224449"; ID ""; gene_name "LOC115224449"; transcript_id "XM_029795352.2"; product "chymotrypsin-C-like"; exon_number "3"; model_evidence "Supporting evidence includes similarity to: 100% coverage of the annotated genomic feature by RNAseq alignments, including 8 samples with support for all annotated introns";
NC_043021.1	Gnomon	exon	1002634	1002796	.	-	.	gene_id "LOC115224449"; db_xref "GeneID:115224449"; gbkey "mRNA"; gene "LOC115224449"; ID ""; gene_name "LOC115224449"; transcript_id "XM_029795352.2"; product "chymotrypsin-C-like"; exon_number "2"; model_evidence "Supporting evidence includes similarity to: 100% coverage of the annotated genomic feature by RNAseq alignments, including 8 samples with support for all annotated introns";
NC_043021.1	Gnomon	exon	1005215	1005543	.	-	.	gene_id "LOC115224449"; db_xref "GeneID:115224449"; gbkey "mRNA"; gene "LOC115224449"; ID ""; gene_name "LOC115224449"; transcript_id "XM_029795352.2"; product "chymotrypsin-C-like"; exon_number "1"; model_evidence "Supporting evidence includes similarity to: 100% coverage of the annotated genomic feature by RNAseq alignments, including 8 samples with support for all annotated introns";
NC_043021.1	Gnomon	exon	995688	996144	.	-	.	gene_id "LOC115224449"; db_xref "GeneID:115224449"; gbkey "mRNA"; gene "LOC115224449"; ID ""; gene_name "LOC115224449"; transcript_id "XM_029795352.2"; product "chymotrypsin-C-like"; exon_number "6"; model_evidence "Supporting evidence includes similarity to: 100% coverage of the annotated genomic feature by RNAseq alignments, including 8 samples with support for all annotated introns";
NC_043021.1	Gnomon	exon	998087	998232	.	-	.	gene_id "LOC115224449"; db_xref "GeneID:115224449"; gbkey "mRNA"; gene "LOC115224449"; ID ""; gene_name "LOC115224449"; transcript_id "XM_029795352.2"; product "chymotrypsin-C-like"; exon_number "5"; model_evidence "Supporting evidence includes similarity to: 100% coverage of the annotated genomic feature by RNAseq alignments, including 8 samples with support for all annotated introns";
NC_043021.1	Gnomon	exon	999628	999762	.	-	.	gene_id "LOC115224449"; db_xref "GeneID:115224449"; gbkey "mRNA"; gene "LOC115224449"; ID ""; gene_name "LOC115224449"; transcript_id "XM_029795352.2"; product "chymotrypsin-C-like"; exon_number "4"; model_evidence "Supporting evidence includes similarity to: 100% coverage of the annotated genomic feature by RNAseq alignments, including 8 samples with support for all annotated introns";
NC_043021.1	Gnomon	start_codon	1005270	1005272	.	-	0	gene_id "LOC115224449"; db_xref "GeneID:115224449"; gbkey "CDS"; gene "LOC115224449"; ID ""; gene_name "LOC115224449"; transcript_id "XM_029795352.2"; product "chymotrypsin-C-like"; protein_id "XP_029651212.1"; exon_number "1";
NC_043021.1	Gnomon	stop_codon	995992	995994	.	-	0	gene_id "LOC115224449"; db_xref "GeneID:115224449"; gbkey "CDS"; gene "LOC115224449"; ID ""; gene_name "LOC115224449"; transcript_id "XM_029795352.2"; product "chymotrypsin-C-like"; protein_id "XP_029651212.1"; exon_number "6";
NC_043021.1	Gnomon	gene	10324155	10330939	.	-	.	gene_id "LOC115224450"; db_xref "GeneID:115224450"; gbkey "Gene"; gene "LOC115224450"; gene_biotype "protein_coding"; ID ""; gene_name "LOC115224450";
NC_043021.1	Gnomon	transcript	10324155	10330939	.	-	.	gene_id "LOC115224450"; ID "XM_029795354.2"; gene_name "LOC115224450"; transcript_id "XM_029795354.2";
NC_043021.1	Gnomon	CDS	10324261	10324407	.	-	0	gene_id "LOC115224450"; db_xref "GeneID:115224450"; gbkey "CDS"; gene "LOC115224450"; ID ""; gene_name "LOC115224450"; transcript_id "XM_029795354.2"; product "CUB and peptidase domain-containing protein 2"; protein_id "XP_029651214.1"; exon_number "6";
NC_043021.1	Gnomon	CDS	10326020	10326165	.	-	2	gene_id "LOC115224450"; db_xref "GeneID:115224450"; gbkey "CDS"; gene "LOC115224450"; ID ""; gene_name "LOC115224450"; transcript_id "XM_029795354.2"; product "CUB and peptidase domain-containing protein 2"; protein_id "XP_029651214.1"; exon_number "5";
NC_043021.1	Gnomon	CDS	10326260	10326394	.	-	2	gene_id "LOC115224450"; db_xref "GeneID:115224450"; gbkey "CDS"; gene "LOC115224450"; ID ""; gene_name "LOC115224450"; transcript_id "XM_029795354.2"; product "CUB and peptidase domain-containing protein 2"; protein_id "XP_029651214.1"; exon_number "4";
NC_043021.1	Gnomon	CDS	10328281	10328408	.	-	1	gene_id "LOC115224450"; db_xref "GeneID:115224450"; gbkey "CDS"; gene "LOC115224450"; ID ""; gene_name "LOC115224450"; transcript_id "XM_029795354.2"; product "CUB and peptidase domain-containing protein 2"; protein_id "XP_029651214.1"; exon_number "3";
NC_043021.1	Gnomon	CDS	10329820	10329979	.	-	2	gene_id "LOC115224450"; db_xref "GeneID:115224450"; gbkey "CDS"; gene "LOC115224450"; ID ""; gene_name "LOC115224450"; transcript_id "XM_029795354.2"; product "CUB and peptidase domain-containing protein 2"; protein_id "XP_029651214.1"; exon_number "2";
NC_043021.1	Gnomon	CDS	10330784	10330829	.	-	0	gene_id "LOC115224450"; db_xref "GeneID:115224450"; gbkey "CDS"; gene "LOC115224450"; ID ""; gene_name "LOC115224450"; transcript_id "XM_029795354.2"; product "CUB and peptidase domain-containing protein 2"; protein_id "XP_029651214.1"; exon_number "1";
NC_043021.1	Gnomon	exon	10324155	10324407	.	-	.	gene_id "LOC115224450"; db_xref "GeneID:115224450"; gbkey "mRNA"; gene "LOC115224450"; ID ""; gene_name "LOC115224450"; transcript_id "XM_029795354.2"; product "CUB and peptidase domain-containing protein 2"; exon_number "6"; model_evidence "Supporting evidence includes similarity to: 3 Proteins, and 100% coverage of the annotated genomic feature by RNAseq alignments, including 15 samples with support for all annotated introns";
NC_043021.1	Gnomon	exon	10326020	10326165	.	-	.	gene_id "LOC115224450"; db_xref "GeneID:115224450"; gbkey "mRNA"; gene "LOC115224450"; ID ""; gene_name "LOC115224450"; transcript_id "XM_029795354.2"; product "CUB and peptidase domain-containing protein 2"; exon_number "5"; model_evidence "Supporting evidence includes similarity to: 3 Proteins, and 100% coverage of the annotated genomic feature by RNAseq alignments, including 15 samples with support for all annotated introns";
NC_043021.1	Gnomon	exon	10326260	10326394	.	-	.	gene_id "LOC115224450"; db_xref "GeneID:115224450"; gbkey "mRNA"; gene "LOC115224450"; ID ""; gene_name "LOC115224450"; transcript_id "XM_029795354.2"; product "CUB and peptidase domain-containing protein 2"; exon_number "4"; model_evidence "Supporting evidence includes similarity to: 3 Proteins, and 100% coverage of the annotated genomic feature by RNAseq alignments, including 15 samples with support for all annotated introns";
NC_043021.1	Gnomon	exon	10328281	10328408	.	-	.	gene_id "LOC115224450"; db_xref "GeneID:115224450"; gbkey "mRNA"; gene "LOC115224450"; ID ""; gene_name "LOC115224450"; transcript_id "XM_029795354.2"; product "CUB and peptidase domain-containing protein 2"; exon_number "3"; model_evidence "Supporting evidence includes similarity to: 3 Proteins, and 100% coverage of the annotated genomic feature by RNAseq alignments, including 15 samples with support for all annotated introns";
NC_043021.1	Gnomon	exon	10329820	10329979	.	-	.	gene_id "LOC115224450"; db_xref "GeneID:115224450"; gbkey "mRNA"; gene "LOC115224450"; ID ""; gene_name "LOC115224450"; transcript_id "XM_029795354.2"; product "CUB and peptidase domain-containing protein 2"; exon_number "2"; model_evidence "Supporting evidence includes similarity to: 3 Proteins, and 100% coverage of the annotated genomic feature by RNAseq alignments, including 15 samples with support for all annotated introns";
NC_043021.1	Gnomon	exon	10330784	10330939	.	-	.	gene_id "LOC115224450"; db_xref "GeneID:115224450"; gbkey "mRNA"; gene "LOC115224450"; ID ""; gene_name "LOC115224450"; transcript_id "XM_029795354.2"; product "CUB and peptidase domain-containing protein 2"; exon_number "1"; model_evidence "Supporting evidence includes similarity to: 3 Proteins, and 100% coverage of the annotated genomic feature by RNAseq alignments, including 15 samples with support for all annotated introns";
NC_043021.1	Gnomon	start_codon	10330827	10330829	.	-	0	gene_id "LOC115224450"; db_xref "GeneID:115224450"; gbkey "CDS"; gene "LOC115224450"; ID ""; gene_name "LOC115224450"; transcript_id "XM_029795354.2"; product "CUB and peptidase domain-containing protein 2"; protein_id "XP_029651214.1"; exon_number "1";
NC_043021.1	Gnomon	stop_codon	10324258	10324260	.	-	0	gene_id "LOC115224450"; db_xref "GeneID:115224450"; gbkey "CDS"; gene "LOC115224450"; ID ""; gene_name "LOC115224450"; transcript_id "XM_029795354.2"; product "CUB and peptidase domain-containing protein 2"; protein_id "XP_029651214.1"; exon_number "6";
NC_043021.1	Gnomon	gene	19806889	19920409	.	+	.	gene_id "LOC115224451"; db_xref "GeneID:115224451"; gbkey "Gene"; gene "LOC115224451"; gene_biotype "protein_coding"; ID ""; gene_name "LOC115224451";
NC_043021.1	Gnomon~FLAMseq	transcript	19806889	19920409	.	+	.	gene_id "LOC115224451"; ID "XM_029795355.2"; gene_name "LOC115224451"; transcript_id "FLAMseq_ext~XM_029795355.2"; three_prime_ext "42311";
NC_043021.1	Gnomon~FLAMseq	exon	19806889	19807801	.	+	.	gene_id "LOC115224451"; db_xref "GeneID:115224451"; gbkey "mRNA"; gene "LOC115224451"; ID ""; gene_name "LOC115224451"; transcript_id "FLAMseq_ext~XM_029795355.2"; product "protein XRP2"; exon_number "1"; model_evidence "Supporting evidence includes similarity to: 2 Proteins, and 100% coverage of the annotated genomic feature by RNAseq alignments, including 17 samples with support for all annotated introns";
NC_043021.1	Gnomon~FLAMseq	exon	19848322	19848439	.	+	.	gene_id "LOC115224451"; db_xref "GeneID:115224451"; gbkey "mRNA"; gene "LOC115224451"; ID ""; gene_name "LOC115224451"; transcript_id "FLAMseq_ext~XM_029795355.2"; product "protein XRP2"; exon_number "2"; model_evidence "Supporting evidence includes similarity to: 2 Proteins, and 100% coverage of the annotated genomic feature by RNAseq alignments, including 17 samples with support for all annotated introns";
NC_043021.1	Gnomon~FLAMseq	exon	19855227	19855318	.	+	.	gene_id "LOC115224451"; db_xref "GeneID:115224451"; gbkey "mRNA"; gene "LOC115224451"; ID ""; gene_name "LOC115224451"; transcript_id "FLAMseq_ext~XM_029795355.2"; product "protein XRP2"; exon_number "3"; model_evidence "Supporting evidence includes similarity to: 2 Proteins, and 100% coverage of the annotated genomic feature by RNAseq alignments, including 17 samples with support for all annotated introns";
NC_043021.1	Gnomon~FLAMseq	exon	19865027	19865199	.	+	.	gene_id "LOC115224451"; db_xref "GeneID:115224451"; gbkey "mRNA"; gene "LOC115224451"; ID ""; gene_name "LOC115224451"; transcript_id "FLAMseq_ext~XM_029795355.2"; product "protein XRP2"; exon_number "4"; model_evidence "Supporting evidence includes similarity to: 2 Proteins, and 100% coverage of the annotated genomic feature by RNAseq alignments, including 17 samples with support for all annotated introns";
NC_043021.1	Gnomon~FLAMseq	exon	19866701	19866804	.	+	.	gene_id "LOC115224451"; db_xref "GeneID:115224451"; gbkey "mRNA"; gene "LOC115224451"; ID ""; gene_name "LOC115224451"; transcript_id "FLAMseq_ext~XM_029795355.2"; product "protein XRP2"; exon_number "5"; model_evidence "Supporting evidence includes similarity to: 2 Proteins, and 100% coverage of the annotated genomic feature by RNAseq alignments, including 17 samples with support for all annotated introns";
NC_043021.1	Gnomon~FLAMseq	exon	19870459	19870587	.	+	.	gene_id "LOC115224451"; db_xref "GeneID:115224451"; gbkey "mRNA"; gene "LOC115224451"; ID ""; gene_name "LOC115224451"; transcript_id "FLAMseq_ext~XM_029795355.2"; product "protein XRP2"; exon_number "6"; model_evidence "Supporting evidence includes similarity to: 2 Proteins, and 100% coverage of the annotated genomic feature by RNAseq alignments, including 17 samples with support for all annotated introns";
NC_043021.1	Gnomon~FLAMseq	exon	19873347	19873427	.	+	.	gene_id "LOC115224451"; db_xref "GeneID:115224451"; gbkey "mRNA"; gene "LOC115224451"; ID ""; gene_name "LOC115224451"; transcript_id "FLAMseq_ext~XM_029795355.2"; product "protein XRP2"; exon_number "7"; model_evidence "Supporting evidence includes similarity to: 2 Proteins, and 100% coverage of the annotated genomic feature by RNAseq alignments, including 17 samples with support for all annotated introns";
NC_043021.1	Gnomon~FLAMseq	exon	19873956	19874055	.	+	.	gene_id "LOC115224451"; db_xref "GeneID:115224451"; gbkey "mRNA"; gene "LOC115224451"; ID ""; gene_name "LOC115224451"; transcript_id "FLAMseq_ext~XM_029795355.2"; product "protein XRP2"; exon_number "8"; model_evidence "Supporting evidence includes similarity to: 2 Proteins, and 100% coverage of the annotated genomic feature by RNAseq alignments, including 17 samples with support for all annotated introns";
NC_043021.1	Gnomon~FLAMseq	exon	19877655	19878098	.	+	.	gene_id "LOC115224451"; db_xref "GeneID:115224451"; gbkey "mRNA"; gene "LOC115224451"; ID ""; gene_name "LOC115224451"; transcript_id "FLAMseq_ext~XM_029795355.2"; product "protein XRP2"; exon_number "9"; model_evidence "Supporting evidence includes similarity to: 2 Proteins, and 100% coverage of the annotated genomic feature by RNAseq alignments, including 17 samples with support for all annotated introns";
NC_043021.1	Gnomon~FLAMseq	exon	19877655	19920409	.	+	.	gene_id "LOC115224451"; db_xref "GeneID:115224451"; gbkey "mRNA"; gene "LOC115224451"; ID ""; gene_name "LOC115224451"; transcript_id "FLAMseq_ext~XM_029795355.2"; product ""; exon_number "9"; model_evidence "Supporting evidence includes similarity to: 2 Proteins, and 100% coverage of the annotated genomic feature by RNAseq alignments"; three_prime_ext "42311";
NC_043021.1	Gnomon	transcript	19806889	19878098	.	+	.	gene_id "LOC115224451"; ID "XM_029795355.2"; gene_name "LOC115224451"; transcript_id "XM_029795355.2";
NC_043021.1	Gnomon	CDS	19807728	19807801	.	+	0	gene_id "LOC115224451"; db_xref "GeneID:115224451"; gbkey "CDS"; gene "LOC115224451"; ID ""; gene_name "LOC115224451"; transcript_id "XM_029795355.2"; product "protein XRP2"; protein_id "XP_029651215.1"; exon_number "1";
NC_043021.1	Gnomon	CDS	19848322	19848439	.	+	1	gene_id "LOC115224451"; db_xref "GeneID:115224451"; gbkey "CDS"; gene "LOC115224451"; ID ""; gene_name "LOC115224451"; transcript_id "XM_029795355.2"; product "protein XRP2"; protein_id "XP_029651215.1"; exon_number "2";
NC_043021.1	Gnomon	CDS	19855227	19855318	.	+	0	gene_id "LOC115224451"; db_xref "GeneID:115224451"; gbkey "CDS"; gene "LOC115224451"; ID ""; gene_name "LOC115224451"; transcript_id "XM_029795355.2"; product "protein XRP2"; protein_id "XP_029651215.1"; exon_number "3";
NC_043021.1	Gnomon	CDS	19865027	19865199	.	+	1	gene_id "LOC115224451"; db_xref "GeneID:115224451"; gbkey "CDS"; gene "LOC115224451"; ID ""; gene_name "LOC115224451"; transcript_id "XM_029795355.2"; product "protein XRP2"; protein_id "XP_029651215.1"; exon_number "4";
NC_043021.1	Gnomon	CDS	19866701	19866804	.	+	2	gene_id "LOC115224451"; db_xref "GeneID:115224451"; gbkey "CDS"; gene "LOC115224451"; ID ""; gene_name "LOC115224451"; transcript_id "XM_029795355.2"; product "protein XRP2"; protein_id "XP_029651215.1"; exon_number "5";
NC_043021.1	Gnomon	CDS	19870459	19870587	.	+	0	gene_id "LOC115224451"; db_xref "GeneID:115224451"; gbkey "CDS"; gene "LOC115224451"; ID ""; gene_name "LOC115224451"; transcript_id "XM_029795355.2"; product "protein XRP2"; protein_id "XP_029651215.1"; exon_number "6";
NC_043021.1	Gnomon	CDS	19873347	19873427	.	+	0	gene_id "LOC115224451"; db_xref "GeneID:115224451"; gbkey "CDS"; gene "LOC115224451"; ID ""; gene_name "LOC115224451"; transcript_id "XM_029795355.2"; product "protein XRP2"; protein_id "XP_029651215.1"; exon_number "7";
NC_043021.1	Gnomon	CDS	19873956	19874055	.	+	0	gene_id "LOC115224451"; db_xref "GeneID:115224451"; gbkey "CDS"; gene "LOC115224451"; ID ""; gene_name "LOC115224451"; transcript_id "XM_029795355.2"; product "protein XRP2"; protein_id "XP_029651215.1"; exon_number "8";
NC_043021.1	Gnomon	CDS	19877655	19877827	.	+	2	gene_id "LOC115224451"; db_xref "GeneID:115224451"; gbkey "CDS"; gene "LOC115224451"; ID ""; gene_name "LOC115224451"; transcript_id "XM_029795355.2"; product "protein XRP2"; protein_id "XP_029651215.1"; exon_number "9";
NC_043021.1	Gnomon	exon	19806889	19807801	.	+	.	gene_id "LOC115224451"; db_xref "GeneID:115224451"; gbkey "mRNA"; gene "LOC115224451"; ID ""; gene_name "LOC115224451"; transcript_id "XM_029795355.2"; product "protein XRP2"; exon_number "1"; model_evidence "Supporting evidence includes similarity to: 2 Proteins, and 100% coverage of the annotated genomic feature by RNAseq alignments, including 17 samples with support for all annotated introns";
NC_043021.1	Gnomon	exon	19848322	19848439	.	+	.	gene_id "LOC115224451"; db_xref "GeneID:115224451"; gbkey "mRNA"; gene "LOC115224451"; ID ""; gene_name "LOC115224451"; transcript_id "XM_029795355.2"; product "protein XRP2"; exon_number "2"; model_evidence "Supporting evidence includes similarity to: 2 Proteins, and 100% coverage of the annotated genomic feature by RNAseq alignments, including 17 samples with support for all annotated introns";
NC_043021.1	Gnomon	exon	19855227	19855318	.	+	.	gene_id "LOC115224451"; db_xref "GeneID:115224451"; gbkey "mRNA"; gene "LOC115224451"; ID ""; gene_name "LOC115224451"; transcript_id "XM_029795355.2"; product "protein XRP2"; exon_number "3"; model_evidence "Supporting evidence includes similarity to: 2 Proteins, and 100% coverage of the annotated genomic feature by RNAseq alignments, including 17 samples with support for all annotated introns";
NC_043021.1	Gnomon	exon	19865027	19865199	.	+	.	gene_id "LOC115224451"; db_xref "GeneID:115224451"; gbkey "mRNA"; gene "LOC115224451"; ID ""; gene_name "LOC115224451"; transcript_id "XM_029795355.2"; product "protein XRP2"; exon_number "4"; model_evidence "Supporting evidence includes similarity to: 2 Proteins, and 100% coverage of the annotated genomic feature by RNAseq alignments, including 17 samples with support for all annotated introns";
NC_043021.1	Gnomon	exon	19866701	19866804	.	+	.	gene_id "LOC115224451"; db_xref "GeneID:115224451"; gbkey "mRNA"; gene "LOC115224451"; ID ""; gene_name "LOC115224451"; transcript_id "XM_029795355.2"; product "protein XRP2"; exon_number "5"; model_evidence "Supporting evidence includes similarity to: 2 Proteins, and 100% coverage of the annotated genomic feature by RNAseq alignments, including 17 samples with support for all annotated introns";
NC_043021.1	Gnomon	exon	19870459	19870587	.	+	.	gene_id "LOC115224451"; db_xref "GeneID:115224451"; gbkey "mRNA"; gene "LOC115224451"; ID ""; gene_name "LOC115224451"; transcript_id "XM_029795355.2"; product "protein XRP2"; exon_number "6"; model_evidence "Supporting evidence includes similarity to: 2 Proteins, and 100% coverage of the annotated genomic feature by RNAseq alignments, including 17 samples with support for all annotated introns";
NC_043021.1	Gnomon	exon	19873347	19873427	.	+	.	gene_id "LOC115224451"; db_xref "GeneID:115224451"; gbkey "mRNA"; gene "LOC115224451"; ID ""; gene_name "LOC115224451"; transcript_id "XM_029795355.2"; product "protein XRP2"; exon_number "7"; model_evidence "Supporting evidence includes similarity to: 2 Proteins, and 100% coverage of the annotated genomic feature by RNAseq alignments, including 17 samples with support for all annotated introns";
NC_043021.1	Gnomon	exon	19873956	19874055	.	+	.	gene_id "LOC115224451"; db_xref "GeneID:115224451"; gbkey "mRNA"; gene "LOC115224451"; ID ""; gene_name "LOC115224451"; transcript_id "XM_029795355.2"; product "protein XRP2"; exon_number "8"; model_evidence "Supporting evidence includes similarity to: 2 Proteins, and 100% coverage of the annotated genomic feature by RNAseq alignments, including 17 samples with support for all annotated introns";
NC_043021.1	Gnomon	exon	19877655	19878098	.	+	.	gene_id "LOC115224451"; db_xref "GeneID:115224451"; gbkey "mRNA"; gene "LOC115224451"; ID ""; gene_name "LOC115224451"; transcript_id "XM_029795355.2"; product "protein XRP2"; exon_number "9"; model_evidence "Supporting evidence includes similarity to: 2 Proteins, and 100% coverage of the annotated genomic feature by RNAseq alignments, including 17 samples with support for all annotated introns";
NC_043021.1	Gnomon	start_codon	19807728	19807730	.	+	0	gene_id "LOC115224451"; db_xref "GeneID:115224451"; gbkey "CDS"; gene "LOC115224451"; ID ""; gene_name "LOC115224451"; transcript_id "XM_029795355.2"; product "protein XRP2"; protein_id "XP_029651215.1"; exon_number "1";
NC_043021.1	Gnomon	stop_codon	19877828	19877830	.	+	0	gene_id "LOC115224451"; db_xref "GeneID:115224451"; gbkey "CDS"; gene "LOC115224451"; ID ""; gene_name "LOC115224451"; transcript_id "XM_029795355.2"; product "protein XRP2"; protein_id "XP_029651215.1"; exon_number "9";
NC_043021.1	Gnomon	gene	12575728	12599219	.	-	.	gene_id "LOC115224452"; db_xref "GeneID:115224452"; gbkey "Gene"; gene "LOC115224452"; gene_biotype "protein_coding"; ID ""; gene_name "LOC115224452";
NC_043021.1	Gnomon~FLAMseq	transcript	12575728	12598623	.	-	.	gene_id "LOC115224452"; ID "XM_029795356.2"; gene_name "LOC115224452"; transcript_id "FLAMseq_ext~XM_029795356.2"; three_prime_ext "1624";
NC_043021.1	Gnomon~FLAMseq	exon	12577352	12577508	.	-	.	gene_id "LOC115224452"; db_xref "GeneID:115224452"; gbkey "mRNA"; gene "LOC115224452"; ID ""; gene_name "LOC115224452"; transcript_id "FLAMseq_ext~XM_029795356.2"; product "WD repeat-containing protein 76-like, transcript variant X1"; exon_number "14"; model_evidence "Supporting evidence includes similarity to: 6 Proteins, and 100% coverage of the annotated genomic feature by RNAseq alignments, including 29 samples with support for all annotated introns";
NC_043021.1	Gnomon~FLAMseq	exon	12578560	12578662	.	-	.	gene_id "LOC115224452"; db_xref "GeneID:115224452"; gbkey "mRNA"; gene "LOC115224452"; ID ""; gene_name "LOC115224452"; transcript_id "FLAMseq_ext~XM_029795356.2"; product "WD repeat-containing protein 76-like, transcript variant X1"; exon_number "13"; model_evidence "Supporting evidence includes similarity to: 6 Proteins, and 100% coverage of the annotated genomic feature by RNAseq alignments, including 29 samples with support for all annotated introns";
NC_043021.1	Gnomon~FLAMseq	exon	12579031	12579084	.	-	.	gene_id "LOC115224452"; db_xref "GeneID:115224452"; gbkey "mRNA"; gene "LOC115224452"; ID ""; gene_name "LOC115224452"; transcript_id "FLAMseq_ext~XM_029795356.2"; product "WD repeat-containing protein 76-like, transcript variant X1"; exon_number "12"; model_evidence "Supporting evidence includes similarity to: 6 Proteins, and 100% coverage of the annotated genomic feature by RNAseq alignments, including 29 samples with support for all annotated introns";
NC_043021.1	Gnomon~FLAMseq	exon	12580823	12580969	.	-	.	gene_id "LOC115224452"; db_xref "GeneID:115224452"; gbkey "mRNA"; gene "LOC115224452"; ID ""; gene_name "LOC115224452"; transcript_id "FLAMseq_ext~XM_029795356.2"; product "WD repeat-containing protein 76-like, transcript variant X1"; exon_number "11"; model_evidence "Supporting evidence includes similarity to: 6 Proteins, and 100% coverage of the annotated genomic feature by RNAseq alignments, including 29 samples with support for all annotated introns";
NC_043021.1	Gnomon~FLAMseq	exon	12583025	12583126	.	-	.	gene_id "LOC115224452"; db_xref "GeneID:115224452"; gbkey "mRNA"; gene "LOC115224452"; ID ""; gene_name "LOC115224452"; transcript_id "FLAMseq_ext~XM_029795356.2"; product "WD repeat-containing protein 76-like, transcript variant X1"; exon_number "10"; model_evidence "Supporting evidence includes similarity to: 6 Proteins, and 100% coverage of the annotated genomic feature by RNAseq alignments, including 29 samples with support for all annotated introns";
NC_043021.1	Gnomon~FLAMseq	exon	12583562	12583683	.	-	.	gene_id "LOC115224452"; db_xref "GeneID:115224452"; gbkey "mRNA"; gene "LOC115224452"; ID ""; gene_name "LOC115224452"; transcript_id "FLAMseq_ext~XM_029795356.2"; product "WD repeat-containing protein 76-like, transcript variant X1"; exon_number "9"; model_evidence "Supporting evidence includes similarity to: 6 Proteins, and 100% coverage of the annotated genomic feature by RNAseq alignments, including 29 samples with support for all annotated introns";
NC_043021.1	Gnomon~FLAMseq	exon	12585837	12585995	.	-	.	gene_id "LOC115224452"; db_xref "GeneID:115224452"; gbkey "mRNA"; gene "LOC115224452"; ID ""; gene_name "LOC115224452"; transcript_id "FLAMseq_ext~XM_029795356.2"; product "WD repeat-containing protein 76-like, transcript variant X1"; exon_number "8"; model_evidence "Supporting evidence includes similarity to: 6 Proteins, and 100% coverage of the annotated genomic feature by RNAseq alignments, including 29 samples with support for all annotated introns";
NC_043021.1	Gnomon~FLAMseq	exon	12586968	12587121	.	-	.	gene_id "LOC115224452"; db_xref "GeneID:115224452"; gbkey "mRNA"; gene "LOC115224452"; ID ""; gene_name "LOC115224452"; transcript_id "FLAMseq_ext~XM_029795356.2"; product "WD repeat-containing protein 76-like, transcript variant X1"; exon_number "7"; model_evidence "Supporting evidence includes similarity to: 6 Proteins, and 100% coverage of the annotated genomic feature by RNAseq alignments, including 29 samples with support for all annotated introns";
NC_043021.1	Gnomon~FLAMseq	exon	12588658	12588812	.	-	.	gene_id "LOC115224452"; db_xref "GeneID:115224452"; gbkey "mRNA"; gene "LOC115224452"; ID ""; gene_name "LOC115224452"; transcript_id "FLAMseq_ext~XM_029795356.2"; product "WD repeat-containing protein 76-like, transcript variant X1"; exon_number "6"; model_evidence "Supporting evidence includes similarity to: 6 Proteins, and 100% coverage of the annotated genomic feature by RNAseq alignments, including 29 samples with support for all annotated introns";
NC_043021.1	Gnomon~FLAMseq	exon	12589630	12589732	.	-	.	gene_id "LOC115224452"; db_xref "GeneID:115224452"; gbkey "mRNA"; gene "LOC115224452"; ID ""; gene_name "LOC115224452"; transcript_id "FLAMseq_ext~XM_029795356.2"; product "WD repeat-containing protein 76-like, transcript variant X1"; exon_number "5"; model_evidence "Supporting evidence includes similarity to: 6 Proteins, and 100% coverage of the annotated genomic feature by RNAseq alignments, including 29 samples with support for all annotated introns";
NC_043021.1	Gnomon~FLAMseq	exon	12591443	12591528	.	-	.	gene_id "LOC115224452"; db_xref "GeneID:115224452"; gbkey "mRNA"; gene "LOC115224452"; ID ""; gene_name "LOC115224452"; transcript_id "FLAMseq_ext~XM_029795356.2"; product "WD repeat-containing protein 76-like, transcript variant X1"; exon_number "4"; model_evidence "Supporting evidence includes similarity to: 6 Proteins, and 100% coverage of the annotated genomic feature by RNAseq alignments, including 29 samples with support for all annotated introns";
NC_043021.1	Gnomon~FLAMseq	exon	12592136	12592222	.	-	.	gene_id "LOC115224452"; db_xref "GeneID:115224452"; gbkey "mRNA"; gene "LOC115224452"; ID ""; gene_name "LOC115224452"; transcript_id "FLAMseq_ext~XM_029795356.2"; product "WD repeat-containing protein 76-like, transcript variant X1"; exon_number "3"; model_evidence "Supporting evidence includes similarity to: 6 Proteins, and 100% coverage of the annotated genomic feature by RNAseq alignments, including 29 samples with support for all annotated introns";
NC_043021.1	Gnomon~FLAMseq	exon	12594634	12594771	.	-	.	gene_id "LOC115224452"; db_xref "GeneID:115224452"; gbkey "mRNA"; gene "LOC115224452"; ID ""; gene_name "LOC115224452"; transcript_id "FLAMseq_ext~XM_029795356.2"; product "WD repeat-containing protein 76-like, transcript variant X1"; exon_number "2"; model_evidence "Supporting evidence includes similarity to: 6 Proteins, and 100% coverage of the annotated genomic feature by RNAseq alignments, including 29 samples with support for all annotated introns";
NC_043021.1	Gnomon~FLAMseq	exon	12598394	12598623	.	-	.	gene_id "LOC115224452"; db_xref "GeneID:115224452"; gbkey "mRNA"; gene "LOC115224452"; ID ""; gene_name "LOC115224452"; transcript_id "FLAMseq_ext~XM_029795356.2"; product "WD repeat-containing protein 76-like, transcript variant X1"; exon_number "1"; model_evidence "Supporting evidence includes similarity to: 6 Proteins, and 100% coverage of the annotated genomic feature by RNAseq alignments, including 29 samples with support for all annotated introns";
NC_043021.1	Gnomon~FLAMseq	exon	12575728	12577508	.	-	.	gene_id "LOC115224452"; db_xref "GeneID:115224452"; gbkey "mRNA"; gene "LOC115224452"; ID ""; gene_name "LOC115224452"; transcript_id "FLAMseq_ext~XM_029795356.2"; product "WD repeat-containing protein 76-like"; exon_number "14"; model_evidence "Supporting evidence includes similarity to: 6 Proteins, and 100% coverage of the annotated genomic feature by RNAseq alignments"; three_prime_ext "1624";
NC_043021.1	Gnomon	transcript	12577352	12598623	.	-	.	gene_id "LOC115224452"; ID "XM_029795356.2"; gene_name "LOC115224452"; transcript_id "XM_029795356.2";
NC_043021.1	Gnomon	CDS	12577362	12577508	.	-	0	gene_id "LOC115224452"; db_xref "GeneID:115224452"; gbkey "CDS"; gene "LOC115224452"; ID ""; gene_name "LOC115224452"; transcript_id "XM_029795356.2"; product "WD repeat-containing protein 76-like isoform X1"; protein_id "XP_029651216.2"; exon_number "14";
NC_043021.1	Gnomon	CDS	12578560	12578662	.	-	1	gene_id "LOC115224452"; db_xref "GeneID:115224452"; gbkey "CDS"; gene "LOC115224452"; ID ""; gene_name "LOC115224452"; transcript_id "XM_029795356.2"; product "WD repeat-containing protein 76-like isoform X1"; protein_id "XP_029651216.2"; exon_number "13";
NC_043021.1	Gnomon	CDS	12579031	12579084	.	-	1	gene_id "LOC115224452"; db_xref "GeneID:115224452"; gbkey "CDS"; gene "LOC115224452"; ID ""; gene_name "LOC115224452"; transcript_id "XM_029795356.2"; product "WD repeat-containing protein 76-like isoform X1"; protein_id "XP_029651216.2"; exon_number "12";
NC_043021.1	Gnomon	CDS	12580823	12580969	.	-	1	gene_id "LOC115224452"; db_xref "GeneID:115224452"; gbkey "CDS"; gene "LOC115224452"; ID ""; gene_name "LOC115224452"; transcript_id "XM_029795356.2"; product "WD repeat-containing protein 76-like isoform X1"; protein_id "XP_029651216.2"; exon_number "11";
NC_043021.1	Gnomon	CDS	12583025	12583126	.	-	1	gene_id "LOC115224452"; db_xref "GeneID:115224452"; gbkey "CDS"; gene "LOC115224452"; ID ""; gene_name "LOC115224452"; transcript_id "XM_029795356.2"; product "WD repeat-containing protein 76-like isoform X1"; protein_id "XP_029651216.2"; exon_number "10";
NC_043021.1	Gnomon	CDS	12583562	12583683	.	-	0	gene_id "LOC115224452"; db_xref "GeneID:115224452"; gbkey "CDS"; gene "LOC115224452"; ID ""; gene_name "LOC115224452"; transcript_id "XM_029795356.2"; product "WD repeat-containing protein 76-like isoform X1"; protein_id "XP_029651216.2"; exon_number "9";
NC_043021.1	Gnomon	CDS	12585837	12585995	.	-	0	gene_id "LOC115224452"; db_xref "GeneID:115224452"; gbkey "CDS"; gene "LOC115224452"; ID ""; gene_name "LOC115224452"; transcript_id "XM_029795356.2"; product "WD repeat-containing protein 76-like isoform X1"; protein_id "XP_029651216.2"; exon_number "8";
NC_043021.1	Gnomon	CDS	12586968	12587121	.	-	1	gene_id "LOC115224452"; db_xref "GeneID:115224452"; gbkey "CDS"; gene "LOC115224452"; ID ""; gene_name "LOC115224452"; transcript_id "XM_029795356.2"; product "WD repeat-containing protein 76-like isoform X1"; protein_id "XP_029651216.2"; exon_number "7";
NC_043021.1	Gnomon	CDS	12588658	12588812	.	-	0	gene_id "LOC115224452"; db_xref "GeneID:115224452"; gbkey "CDS"; gene "LOC115224452"; ID ""; gene_name "LOC115224452"; transcript_id "XM_029795356.2"; product "WD repeat-containing protein 76-like isoform X1"; protein_id "XP_029651216.2"; exon_number "6";
NC_043021.1	Gnomon	CDS	12589630	12589732	.	-	1	gene_id "LOC115224452"; db_xref "GeneID:115224452"; gbkey "CDS"; gene "LOC115224452"; ID ""; gene_name "LOC115224452"; transcript_id "XM_029795356.2"; product "WD repeat-containing protein 76-like isoform X1"; protein_id "XP_029651216.2"; exon_number "5";
NC_043021.1	Gnomon	CDS	12591443	12591528	.	-	0	gene_id "LOC115224452"; db_xref "GeneID:115224452"; gbkey "CDS"; gene "LOC115224452"; ID ""; gene_name "LOC115224452"; transcript_id "XM_029795356.2"; product "WD repeat-containing protein 76-like isoform X1"; protein_id "XP_029651216.2"; exon_number "4";
NC_043021.1	Gnomon	CDS	12592136	12592222	.	-	0	gene_id "LOC115224452"; db_xref "GeneID:115224452"; gbkey "CDS"; gene "LOC115224452"; ID ""; gene_name "LOC115224452"; transcript_id "XM_029795356.2"; product "WD repeat-containing protein 76-like isoform X1"; protein_id "XP_029651216.2"; exon_number "3";
NC_043021.1	Gnomon	CDS	12594634	12594771	.	-	0	gene_id "LOC115224452"; db_xref "GeneID:115224452"; gbkey "CDS"; gene "LOC115224452"; ID ""; gene_name "LOC115224452"; transcript_id "XM_029795356.2"; product "WD repeat-containing protein 76-like isoform X1"; protein_id "XP_029651216.2"; exon_number "2";
NC_043021.1	Gnomon	CDS	12598394	12598525	.	-	0	gene_id "LOC115224452"; db_xref "GeneID:115224452"; gbkey "CDS"; gene "LOC115224452"; ID ""; gene_name "LOC115224452"; transcript_id "XM_029795356.2"; product "WD repeat-containing protein 76-like isoform X1"; protein_id "XP_029651216.2"; exon_number "1";
NC_043021.1	Gnomon	exon	12577352	12577508	.	-	.	gene_id "LOC115224452"; db_xref "GeneID:115224452"; gbkey "mRNA"; gene "LOC115224452"; ID ""; gene_name "LOC115224452"; transcript_id "XM_029795356.2"; product "WD repeat-containing protein 76-like, transcript variant X1"; exon_number "14"; model_evidence "Supporting evidence includes similarity to: 6 Proteins, and 100% coverage of the annotated genomic feature by RNAseq alignments, including 29 samples with support for all annotated introns";
NC_043021.1	Gnomon	exon	12578560	12578662	.	-	.	gene_id "LOC115224452"; db_xref "GeneID:115224452"; gbkey "mRNA"; gene "LOC115224452"; ID ""; gene_name "LOC115224452"; transcript_id "XM_029795356.2"; product "WD repeat-containing protein 76-like, transcript variant X1"; exon_number "13"; model_evidence "Supporting evidence includes similarity to: 6 Proteins, and 100% coverage of the annotated genomic feature by RNAseq alignments, including 29 samples with support for all annotated introns";
NC_043021.1	Gnomon	exon	12579031	12579084	.	-	.	gene_id "LOC115224452"; db_xref "GeneID:115224452"; gbkey "mRNA"; gene "LOC115224452"; ID ""; gene_name "LOC115224452"; transcript_id "XM_029795356.2"; product "WD repeat-containing protein 76-like, transcript variant X1"; exon_number "12"; model_evidence "Supporting evidence includes similarity to: 6 Proteins, and 100% coverage of the annotated genomic feature by RNAseq alignments, including 29 samples with support for all annotated introns";
NC_043021.1	Gnomon	exon	12580823	12580969	.	-	.	gene_id "LOC115224452"; db_xref "GeneID:115224452"; gbkey "mRNA"; gene "LOC115224452"; ID ""; gene_name "LOC115224452"; transcript_id "XM_029795356.2"; product "WD repeat-containing protein 76-like, transcript variant X1"; exon_number "11"; model_evidence "Supporting evidence includes similarity to: 6 Proteins, and 100% coverage of the annotated genomic feature by RNAseq alignments, including 29 samples with support for all annotated introns";
NC_043021.1	Gnomon	exon	12583025	12583126	.	-	.	gene_id "LOC115224452"; db_xref "GeneID:115224452"; gbkey "mRNA"; gene "LOC115224452"; ID ""; gene_name "LOC115224452"; transcript_id "XM_029795356.2"; product "WD repeat-containing protein 76-like, transcript variant X1"; exon_number "10"; model_evidence "Supporting evidence includes similarity to: 6 Proteins, and 100% coverage of the annotated genomic feature by RNAseq alignments, including 29 samples with support for all annotated introns";
NC_043021.1	Gnomon	exon	12583562	12583683	.	-	.	gene_id "LOC115224452"; db_xref "GeneID:115224452"; gbkey "mRNA"; gene "LOC115224452"; ID ""; gene_name "LOC115224452"; transcript_id "XM_029795356.2"; product "WD repeat-containing protein 76-like, transcript variant X1"; exon_number "9"; model_evidence "Supporting evidence includes similarity to: 6 Proteins, and 100% coverage of the annotated genomic feature by RNAseq alignments, including 29 samples with support for all annotated introns";
NC_043021.1	Gnomon	exon	12585837	12585995	.	-	.	gene_id "LOC115224452"; db_xref "GeneID:115224452"; gbkey "mRNA"; gene "LOC115224452"; ID ""; gene_name "LOC115224452"; transcript_id "XM_029795356.2"; product "WD repeat-containing protein 76-like, transcript variant X1"; exon_number "8"; model_evidence "Supporting evidence includes similarity to: 6 Proteins, and 100% coverage of the annotated genomic feature by RNAseq alignments, including 29 samples with support for all annotated introns";
NC_043021.1	Gnomon	exon	12586968	12587121	.	-	.	gene_id "LOC115224452"; db_xref "GeneID:115224452"; gbkey "mRNA"; gene "LOC115224452"; ID ""; gene_name "LOC115224452"; transcript_id "XM_029795356.2"; product "WD repeat-containing protein 76-like, transcript variant X1"; exon_number "7"; model_evidence "Supporting evidence includes similarity to: 6 Proteins, and 100% coverage of the annotated genomic feature by RNAseq alignments, including 29 samples with support for all annotated introns";
NC_043021.1	Gnomon	exon	12588658	12588812	.	-	.	gene_id "LOC115224452"; db_xref "GeneID:115224452"; gbkey "mRNA"; gene "LOC115224452"; ID ""; gene_name "LOC115224452"; transcript_id "XM_029795356.2"; product "WD repeat-containing protein 76-like, transcript variant X1"; exon_number "6"; model_evidence "Supporting evidence includes similarity to: 6 Proteins, and 100% coverage of the annotated genomic feature by RNAseq alignments, including 29 samples with support for all annotated introns";
NC_043021.1	Gnomon	exon	12589630	12589732	.	-	.	gene_id "LOC115224452"; db_xref "GeneID:115224452"; gbkey "mRNA"; gene "LOC115224452"; ID ""; gene_name "LOC115224452"; transcript_id "XM_029795356.2"; product "WD repeat-containing protein 76-like, transcript variant X1"; exon_number "5"; model_evidence "Supporting evidence includes similarity to: 6 Proteins, and 100% coverage of the annotated genomic feature by RNAseq alignments, including 29 samples with support for all annotated introns";
NC_043021.1	Gnomon	exon	12591443	12591528	.	-	.	gene_id "LOC115224452"; db_xref "GeneID:115224452"; gbkey "mRNA"; gene "LOC115224452"; ID ""; gene_name "LOC115224452"; transcript_id "XM_029795356.2"; product "WD repeat-containing protein 76-like, transcript variant X1"; exon_number "4"; model_evidence "Supporting evidence includes similarity to: 6 Proteins, and 100% coverage of the annotated genomic feature by RNAseq alignments, including 29 samples with support for all annotated introns";
NC_043021.1	Gnomon	exon	12592136	12592222	.	-	.	gene_id "LOC115224452"; db_xref "GeneID:115224452"; gbkey "mRNA"; gene "LOC115224452"; ID ""; gene_name "LOC115224452"; transcript_id "XM_029795356.2"; product "WD repeat-containing protein 76-like, transcript variant X1"; exon_number "3"; model_evidence "Supporting evidence includes similarity to: 6 Proteins, and 100% coverage of the annotated genomic feature by RNAseq alignments, including 29 samples with support for all annotated introns";
NC_043021.1	Gnomon	exon	12594634	12594771	.	-	.	gene_id "LOC115224452"; db_xref "GeneID:115224452"; gbkey "mRNA"; gene "LOC115224452"; ID ""; gene_name "LOC115224452"; transcript_id "XM_029795356.2"; product "WD repeat-containing protein 76-like, transcript variant X1"; exon_number "2"; model_evidence "Supporting evidence includes similarity to: 6 Proteins, and 100% coverage of the annotated genomic feature by RNAseq alignments, including 29 samples with support for all annotated introns";
NC_043021.1	Gnomon	exon	12598394	12598623	.	-	.	gene_id "LOC115224452"; db_xref "GeneID:115224452"; gbkey "mRNA"; gene "LOC115224452"; ID ""; gene_name "LOC115224452"; transcript_id "XM_029795356.2"; product "WD repeat-containing protein 76-like, transcript variant X1"; exon_number "1"; model_evidence "Supporting evidence includes similarity to: 6 Proteins, and 100% coverage of the annotated genomic feature by RNAseq alignments, including 29 samples with support for all annotated introns";
NC_043021.1	Gnomon	start_codon	12598523	12598525	.	-	0	gene_id "LOC115224452"; db_xref "GeneID:115224452"; gbkey "CDS"; gene "LOC115224452"; ID ""; gene_name "LOC115224452"; transcript_id "XM_029795356.2"; product "WD repeat-containing protein 76-like isoform X1"; protein_id "XP_029651216.2"; exon_number "1";
NC_043021.1	Gnomon	stop_codon	12577359	12577361	.	-	0	gene_id "LOC115224452"; db_xref "GeneID:115224452"; gbkey "CDS"; gene "LOC115224452"; ID ""; gene_name "LOC115224452"; transcript_id "XM_029795356.2"; product "WD repeat-containing protein 76-like isoform X1"; protein_id "XP_029651216.2"; exon_number "14";
NC_043021.1	Gnomon	transcript	12577352	12599219	.	-	.	gene_id "LOC115224452"; ID "XM_036513479.1"; gene_name "LOC115224452"; transcript_id "XM_036513479.1";
NC_043021.1	Gnomon	CDS	12577362	12577508	.	-	0	gene_id "LOC115224452"; db_xref "GeneID:115224452"; gbkey "CDS"; gene "LOC115224452"; ID ""; gene_name "LOC115224452"; transcript_id "XM_036513479.1"; product "WD repeat-containing protein 76-like isoform X1"; protein_id "XP_036369372.1"; exon_number "15";
NC_043021.1	Gnomon	CDS	12578560	12578662	.	-	1	gene_id "LOC115224452"; db_xref "GeneID:115224452"; gbkey "CDS"; gene "LOC115224452"; ID ""; gene_name "LOC115224452"; transcript_id "XM_036513479.1"; product "WD repeat-containing protein 76-like isoform X1"; protein_id "XP_036369372.1"; exon_number "14";
NC_043021.1	Gnomon	CDS	12579031	12579084	.	-	1	gene_id "LOC115224452"; db_xref "GeneID:115224452"; gbkey "CDS"; gene "LOC115224452"; ID ""; gene_name "LOC115224452"; transcript_id "XM_036513479.1"; product "WD repeat-containing protein 76-like isoform X1"; protein_id "XP_036369372.1"; exon_number "13";
NC_043021.1	Gnomon	CDS	12580823	12580969	.	-	1	gene_id "LOC115224452"; db_xref "GeneID:115224452"; gbkey "CDS"; gene "LOC115224452"; ID ""; gene_name "LOC115224452"; transcript_id "XM_036513479.1"; product "WD repeat-containing protein 76-like isoform X1"; protein_id "XP_036369372.1"; exon_number "12";
NC_043021.1	Gnomon	CDS	12583025	12583126	.	-	1	gene_id "LOC115224452"; db_xref "GeneID:115224452"; gbkey "CDS"; gene "LOC115224452"; ID ""; gene_name "LOC115224452"; transcript_id "XM_036513479.1"; product "WD repeat-containing protein 76-like isoform X1"; protein_id "XP_036369372.1"; exon_number "11";
NC_043021.1	Gnomon	CDS	12583562	12583683	.	-	0	gene_id "LOC115224452"; db_xref "GeneID:115224452"; gbkey "CDS"; gene "LOC115224452"; ID ""; gene_name "LOC115224452"; transcript_id "XM_036513479.1"; product "WD repeat-containing protein 76-like isoform X1"; protein_id "XP_036369372.1"; exon_number "10";
NC_043021.1	Gnomon	CDS	12585837	12585995	.	-	0	gene_id "LOC115224452"; db_xref "GeneID:115224452"; gbkey "CDS"; gene "LOC115224452"; ID ""; gene_name "LOC115224452"; transcript_id "XM_036513479.1"; product "WD repeat-containing protein 76-like isoform X1"; protein_id "XP_036369372.1"; exon_number "9";
NC_043021.1	Gnomon	CDS	12586968	12587121	.	-	1	gene_id "LOC115224452"; db_xref "GeneID:115224452"; gbkey "CDS"; gene "LOC115224452"; ID ""; gene_name "LOC115224452"; transcript_id "XM_036513479.1"; product "WD repeat-containing protein 76-like isoform X1"; protein_id "XP_036369372.1"; exon_number "8";
NC_043021.1	Gnomon	CDS	12588658	12588812	.	-	0	gene_id "LOC115224452"; db_xref "GeneID:115224452"; gbkey "CDS"; gene "LOC115224452"; ID ""; gene_name "LOC115224452"; transcript_id "XM_036513479.1"; product "WD repeat-containing protein 76-like isoform X1"; protein_id "XP_036369372.1"; exon_number "7";
NC_043021.1	Gnomon	CDS	12589630	12589732	.	-	1	gene_id "LOC115224452"; db_xref "GeneID:115224452"; gbkey "CDS"; gene "LOC115224452"; ID ""; gene_name "LOC115224452"; transcript_id "XM_036513479.1"; product "WD repeat-containing protein 76-like isoform X1"; protein_id "XP_036369372.1"; exon_number "6";
NC_043021.1	Gnomon	CDS	12591443	12591528	.	-	0	gene_id "LOC115224452"; db_xref "GeneID:115224452"; gbkey "CDS"; gene "LOC115224452"; ID ""; gene_name "LOC115224452"; transcript_id "XM_036513479.1"; product "WD repeat-containing protein 76-like isoform X1"; protein_id "XP_036369372.1"; exon_number "5";
NC_043021.1	Gnomon	CDS	12592136	12592222	.	-	0	gene_id "LOC115224452"; db_xref "GeneID:115224452"; gbkey "CDS"; gene "LOC115224452"; ID ""; gene_name "LOC115224452"; transcript_id "XM_036513479.1"; product "WD repeat-containing protein 76-like isoform X1"; protein_id "XP_036369372.1"; exon_number "4";
NC_043021.1	Gnomon	CDS	12594634	12594771	.	-	0	gene_id "LOC115224452"; db_xref "GeneID:115224452"; gbkey "CDS"; gene "LOC115224452"; ID ""; gene_name "LOC115224452"; transcript_id "XM_036513479.1"; product "WD repeat-containing protein 76-like isoform X1"; protein_id "XP_036369372.1"; exon_number "3";
NC_043021.1	Gnomon	CDS	12598394	12598525	.	-	0	gene_id "LOC115224452"; db_xref "GeneID:115224452"; gbkey "CDS"; gene "LOC115224452"; ID ""; gene_name "LOC115224452"; transcript_id "XM_036513479.1"; product "WD repeat-containing protein 76-like isoform X1"; protein_id "XP_036369372.1"; exon_number "2";
NC_043021.1	Gnomon	exon	12577352	12577508	.	-	.	gene_id "LOC115224452"; db_xref "GeneID:115224452"; gbkey "mRNA"; gene "LOC115224452"; ID ""; gene_name "LOC115224452"; transcript_id "XM_036513479.1"; product "WD repeat-containing protein 76-like, transcript variant X2"; exon_number "15"; model_evidence "Supporting evidence includes similarity to: 6 Proteins, and 100% coverage of the annotated genomic feature by RNAseq alignments, including 2 samples with support for all annotated introns";
NC_043021.1	Gnomon	exon	12578560	12578662	.	-	.	gene_id "LOC115224452"; db_xref "GeneID:115224452"; gbkey "mRNA"; gene "LOC115224452"; ID ""; gene_name "LOC115224452"; transcript_id "XM_036513479.1"; product "WD repeat-containing protein 76-like, transcript variant X2"; exon_number "14"; model_evidence "Supporting evidence includes similarity to: 6 Proteins, and 100% coverage of the annotated genomic feature by RNAseq alignments, including 2 samples with support for all annotated introns";
NC_043021.1	Gnomon	exon	12579031	12579084	.	-	.	gene_id "LOC115224452"; db_xref "GeneID:115224452"; gbkey "mRNA"; gene "LOC115224452"; ID ""; gene_name "LOC115224452"; transcript_id "XM_036513479.1"; product "WD repeat-containing protein 76-like, transcript variant X2"; exon_number "13"; model_evidence "Supporting evidence includes similarity to: 6 Proteins, and 100% coverage of the annotated genomic feature by RNAseq alignments, including 2 samples with support for all annotated introns";
NC_043021.1	Gnomon	exon	12580823	12580969	.	-	.	gene_id "LOC115224452"; db_xref "GeneID:115224452"; gbkey "mRNA"; gene "LOC115224452"; ID ""; gene_name "LOC115224452"; transcript_id "XM_036513479.1"; product "WD repeat-containing protein 76-like, transcript variant X2"; exon_number "12"; model_evidence "Supporting evidence includes similarity to: 6 Proteins, and 100% coverage of the annotated genomic feature by RNAseq alignments, including 2 samples with support for all annotated introns";
NC_043021.1	Gnomon	exon	12583025	12583126	.	-	.	gene_id "LOC115224452"; db_xref "GeneID:115224452"; gbkey "mRNA"; gene "LOC115224452"; ID ""; gene_name "LOC115224452"; transcript_id "XM_036513479.1"; product "WD repeat-containing protein 76-like, transcript variant X2"; exon_number "11"; model_evidence "Supporting evidence includes similarity to: 6 Proteins, and 100% coverage of the annotated genomic feature by RNAseq alignments, including 2 samples with support for all annotated introns";
NC_043021.1	Gnomon	exon	12583562	12583683	.	-	.	gene_id "LOC115224452"; db_xref "GeneID:115224452"; gbkey "mRNA"; gene "LOC115224452"; ID ""; gene_name "LOC115224452"; transcript_id "XM_036513479.1"; product "WD repeat-containing protein 76-like, transcript variant X2"; exon_number "10"; model_evidence "Supporting evidence includes similarity to: 6 Proteins, and 100% coverage of the annotated genomic feature by RNAseq alignments, including 2 samples with support for all annotated introns";
NC_043021.1	Gnomon	exon	12585837	12585995	.	-	.	gene_id "LOC115224452"; db_xref "GeneID:115224452"; gbkey "mRNA"; gene "LOC115224452"; ID ""; gene_name "LOC115224452"; transcript_id "XM_036513479.1"; product "WD repeat-containing protein 76-like, transcript variant X2"; exon_number "9"; model_evidence "Supporting evidence includes similarity to: 6 Proteins, and 100% coverage of the annotated genomic feature by RNAseq alignments, including 2 samples with support for all annotated introns";
NC_043021.1	Gnomon	exon	12586968	12587121	.	-	.	gene_id "LOC115224452"; db_xref "GeneID:115224452"; gbkey "mRNA"; gene "LOC115224452"; ID ""; gene_name "LOC115224452"; transcript_id "XM_036513479.1"; product "WD repeat-containing protein 76-like, transcript variant X2"; exon_number "8"; model_evidence "Supporting evidence includes similarity to: 6 Proteins, and 100% coverage of the annotated genomic feature by RNAseq alignments, including 2 samples with support for all annotated introns";
NC_043021.1	Gnomon	exon	12588658	12588812	.	-	.	gene_id "LOC115224452"; db_xref "GeneID:115224452"; gbkey "mRNA"; gene "LOC115224452"; ID ""; gene_name "LOC115224452"; transcript_id "XM_036513479.1"; product "WD repeat-containing protein 76-like, transcript variant X2"; exon_number "7"; model_evidence "Supporting evidence includes similarity to: 6 Proteins, and 100% coverage of the annotated genomic feature by RNAseq alignments, including 2 samples with support for all annotated introns";
NC_043021.1	Gnomon	exon	12589630	12589732	.	-	.	gene_id "LOC115224452"; db_xref "GeneID:115224452"; gbkey "mRNA"; gene "LOC115224452"; ID ""; gene_name "LOC115224452"; transcript_id "XM_036513479.1"; product "WD repeat-containing protein 76-like, transcript variant X2"; exon_number "6"; model_evidence "Supporting evidence includes similarity to: 6 Proteins, and 100% coverage of the annotated genomic feature by RNAseq alignments, including 2 samples with support for all annotated introns";
NC_043021.1	Gnomon	exon	12591443	12591528	.	-	.	gene_id "LOC115224452"; db_xref "GeneID:115224452"; gbkey "mRNA"; gene "LOC115224452"; ID ""; gene_name "LOC115224452"; transcript_id "XM_036513479.1"; product "WD repeat-containing protein 76-like, transcript variant X2"; exon_number "5"; model_evidence "Supporting evidence includes similarity to: 6 Proteins, and 100% coverage of the annotated genomic feature by RNAseq alignments, including 2 samples with support for all annotated introns";
NC_043021.1	Gnomon	exon	12592136	12592222	.	-	.	gene_id "LOC115224452"; db_xref "GeneID:115224452"; gbkey "mRNA"; gene "LOC115224452"; ID ""; gene_name "LOC115224452"; transcript_id "XM_036513479.1"; product "WD repeat-containing protein 76-like, transcript variant X2"; exon_number "4"; model_evidence "Supporting evidence includes similarity to: 6 Proteins, and 100% coverage of the annotated genomic feature by RNAseq alignments, including 2 samples with support for all annotated introns";
NC_043021.1	Gnomon	exon	12594634	12594771	.	-	.	gene_id "LOC115224452"; db_xref "GeneID:115224452"; gbkey "mRNA"; gene "LOC115224452"; ID ""; gene_name "LOC115224452"; transcript_id "XM_036513479.1"; product "WD repeat-containing protein 76-like, transcript variant X2"; exon_number "3"; model_evidence "Supporting evidence includes similarity to: 6 Proteins, and 100% coverage of the annotated genomic feature by RNAseq alignments, including 2 samples with support for all annotated introns";
NC_043021.1	Gnomon	exon	12598394	12598591	.	-	.	gene_id "LOC115224452"; db_xref "GeneID:115224452"; gbkey "mRNA"; gene "LOC115224452"; ID ""; gene_name "LOC115224452"; transcript_id "XM_036513479.1"; product "WD repeat-containing protein 76-like, transcript variant X2"; exon_number "2"; model_evidence "Supporting evidence includes similarity to: 6 Proteins, and 100% coverage of the annotated genomic feature by RNAseq alignments, including 2 samples with support for all annotated introns";
NC_043021.1	Gnomon	exon	12599170	12599219	.	-	.	gene_id "LOC115224452"; db_xref "GeneID:115224452"; gbkey "mRNA"; gene "LOC115224452"; ID ""; gene_name "LOC115224452"; transcript_id "XM_036513479.1"; product "WD repeat-containing protein 76-like, transcript variant X2"; exon_number "1"; model_evidence "Supporting evidence includes similarity to: 6 Proteins, and 100% coverage of the annotated genomic feature by RNAseq alignments, including 2 samples with support for all annotated introns";
NC_043021.1	Gnomon	start_codon	12598523	12598525	.	-	0	gene_id "LOC115224452"; db_xref "GeneID:115224452"; gbkey "CDS"; gene "LOC115224452"; ID ""; gene_name "LOC115224452"; transcript_id "XM_036513479.1"; product "WD repeat-containing protein 76-like isoform X1"; protein_id "XP_036369372.1"; exon_number "2";
NC_043021.1	Gnomon	stop_codon	12577359	12577361	.	-	0	gene_id "LOC115224452"; db_xref "GeneID:115224452"; gbkey "CDS"; gene "LOC115224452"; ID ""; gene_name "LOC115224452"; transcript_id "XM_036513479.1"; product "WD repeat-containing protein 76-like isoform X1"; protein_id "XP_036369372.1"; exon_number "15";
NC_043021.1	Gnomon	transcript	12577352	12598626	.	-	.	gene_id "LOC115224452"; ID "XM_036513480.1"; gene_name "LOC115224452"; transcript_id "XM_036513480.1";
NC_043021.1	Gnomon	CDS	12577362	12577508	.	-	0	gene_id "LOC115224452"; db_xref "GeneID:115224452"; gbkey "CDS"; gene "LOC115224452"; ID ""; gene_name "LOC115224452"; transcript_id "XM_036513480.1"; product "WD repeat-containing protein 76-like isoform X2"; protein_id "XP_036369373.1"; exon_number "15";
NC_043021.1	Gnomon	CDS	12578560	12578662	.	-	1	gene_id "LOC115224452"; db_xref "GeneID:115224452"; gbkey "CDS"; gene "LOC115224452"; ID ""; gene_name "LOC115224452"; transcript_id "XM_036513480.1"; product "WD repeat-containing protein 76-like isoform X2"; protein_id "XP_036369373.1"; exon_number "14";
NC_043021.1	Gnomon	CDS	12579031	12579084	.	-	1	gene_id "LOC115224452"; db_xref "GeneID:115224452"; gbkey "CDS"; gene "LOC115224452"; ID ""; gene_name "LOC115224452"; transcript_id "XM_036513480.1"; product "WD repeat-containing protein 76-like isoform X2"; protein_id "XP_036369373.1"; exon_number "13";
NC_043021.1	Gnomon	CDS	12580555	12580625	.	-	0	gene_id "LOC115224452"; db_xref "GeneID:115224452"; gbkey "CDS"; gene "LOC115224452"; ID ""; gene_name "LOC115224452"; transcript_id "XM_036513480.1"; product "WD repeat-containing protein 76-like isoform X2"; protein_id "XP_036369373.1"; exon_number "12";
NC_043021.1	Gnomon	CDS	12580894	12580969	.	-	1	gene_id "LOC115224452"; db_xref "GeneID:115224452"; gbkey "CDS"; gene "LOC115224452"; ID ""; gene_name "LOC115224452"; transcript_id "XM_036513480.1"; product "WD repeat-containing protein 76-like isoform X2"; protein_id "XP_036369373.1"; exon_number "11";
NC_043021.1	Gnomon	CDS	12583025	12583126	.	-	1	gene_id "LOC115224452"; db_xref "GeneID:115224452"; gbkey "CDS"; gene "LOC115224452"; ID ""; gene_name "LOC115224452"; transcript_id "XM_036513480.1"; product "WD repeat-containing protein 76-like isoform X2"; protein_id "XP_036369373.1"; exon_number "10";
NC_043021.1	Gnomon	CDS	12583562	12583683	.	-	0	gene_id "LOC115224452"; db_xref "GeneID:115224452"; gbkey "CDS"; gene "LOC115224452"; ID ""; gene_name "LOC115224452"; transcript_id "XM_036513480.1"; product "WD repeat-containing protein 76-like isoform X2"; protein_id "XP_036369373.1"; exon_number "9";
NC_043021.1	Gnomon	CDS	12585837	12585995	.	-	0	gene_id "LOC115224452"; db_xref "GeneID:115224452"; gbkey "CDS"; gene "LOC115224452"; ID ""; gene_name "LOC115224452"; transcript_id "XM_036513480.1"; product "WD repeat-containing protein 76-like isoform X2"; protein_id "XP_036369373.1"; exon_number "8";
NC_043021.1	Gnomon	CDS	12586968	12587121	.	-	1	gene_id "LOC115224452"; db_xref "GeneID:115224452"; gbkey "CDS"; gene "LOC115224452"; ID ""; gene_name "LOC115224452"; transcript_id "XM_036513480.1"; product "WD repeat-containing protein 76-like isoform X2"; protein_id "XP_036369373.1"; exon_number "7";
NC_043021.1	Gnomon	CDS	12588658	12588812	.	-	0	gene_id "LOC115224452"; db_xref "GeneID:115224452"; gbkey "CDS"; gene "LOC115224452"; ID ""; gene_name "LOC115224452"; transcript_id "XM_036513480.1"; product "WD repeat-containing protein 76-like isoform X2"; protein_id "XP_036369373.1"; exon_number "6";
NC_043021.1	Gnomon	CDS	12589630	12589732	.	-	1	gene_id "LOC115224452"; db_xref "GeneID:115224452"; gbkey "CDS"; gene "LOC115224452"; ID ""; gene_name "LOC115224452"; transcript_id "XM_036513480.1"; product "WD repeat-containing protein 76-like isoform X2"; protein_id "XP_036369373.1"; exon_number "5";
NC_043021.1	Gnomon	CDS	12591443	12591528	.	-	0	gene_id "LOC115224452"; db_xref "GeneID:115224452"; gbkey "CDS"; gene "LOC115224452"; ID ""; gene_name "LOC115224452"; transcript_id "XM_036513480.1"; product "WD repeat-containing protein 76-like isoform X2"; protein_id "XP_036369373.1"; exon_number "4";
NC_043021.1	Gnomon	CDS	12592136	12592222	.	-	0	gene_id "LOC115224452"; db_xref "GeneID:115224452"; gbkey "CDS"; gene "LOC115224452"; ID ""; gene_name "LOC115224452"; transcript_id "XM_036513480.1"; product "WD repeat-containing protein 76-like isoform X2"; protein_id "XP_036369373.1"; exon_number "3";
NC_043021.1	Gnomon	CDS	12594634	12594771	.	-	0	gene_id "LOC115224452"; db_xref "GeneID:115224452"; gbkey "CDS"; gene "LOC115224452"; ID ""; gene_name "LOC115224452"; transcript_id "XM_036513480.1"; product "WD repeat-containing protein 76-like isoform X2"; protein_id "XP_036369373.1"; exon_number "2";
NC_043021.1	Gnomon	CDS	12598394	12598525	.	-	0	gene_id "LOC115224452"; db_xref "GeneID:115224452"; gbkey "CDS"; gene "LOC115224452"; ID ""; gene_name "LOC115224452"; transcript_id "XM_036513480.1"; product "WD repeat-containing protein 76-like isoform X2"; protein_id "XP_036369373.1"; exon_number "1";
NC_043021.1	Gnomon	exon	12577352	12577508	.	-	.	gene_id "LOC115224452"; db_xref "GeneID:115224452"; gbkey "mRNA"; gene "LOC115224452"; ID ""; gene_name "LOC115224452"; transcript_id "XM_036513480.1"; product "WD repeat-containing protein 76-like, transcript variant X3"; exon_number "15"; model_evidence "Supporting evidence includes similarity to: 6 Proteins, and 100% coverage of the annotated genomic feature by RNAseq alignments, including 12 samples with support for all annotated introns";
NC_043021.1	Gnomon	exon	12578560	12578662	.	-	.	gene_id "LOC115224452"; db_xref "GeneID:115224452"; gbkey "mRNA"; gene "LOC115224452"; ID ""; gene_name "LOC115224452"; transcript_id "XM_036513480.1"; product "WD repeat-containing protein 76-like, transcript variant X3"; exon_number "14"; model_evidence "Supporting evidence includes similarity to: 6 Proteins, and 100% coverage of the annotated genomic feature by RNAseq alignments, including 12 samples with support for all annotated introns";
NC_043021.1	Gnomon	exon	12579031	12579084	.	-	.	gene_id "LOC115224452"; db_xref "GeneID:115224452"; gbkey "mRNA"; gene "LOC115224452"; ID ""; gene_name "LOC115224452"; transcript_id "XM_036513480.1"; product "WD repeat-containing protein 76-like, transcript variant X3"; exon_number "13"; model_evidence "Supporting evidence includes similarity to: 6 Proteins, and 100% coverage of the annotated genomic feature by RNAseq alignments, including 12 samples with support for all annotated introns";
NC_043021.1	Gnomon	exon	12580555	12580625	.	-	.	gene_id "LOC115224452"; db_xref "GeneID:115224452"; gbkey "mRNA"; gene "LOC115224452"; ID ""; gene_name "LOC115224452"; transcript_id "XM_036513480.1"; product "WD repeat-containing protein 76-like, transcript variant X3"; exon_number "12"; model_evidence "Supporting evidence includes similarity to: 6 Proteins, and 100% coverage of the annotated genomic feature by RNAseq alignments, including 12 samples with support for all annotated introns";
NC_043021.1	Gnomon	exon	12580894	12580969	.	-	.	gene_id "LOC115224452"; db_xref "GeneID:115224452"; gbkey "mRNA"; gene "LOC115224452"; ID ""; gene_name "LOC115224452"; transcript_id "XM_036513480.1"; product "WD repeat-containing protein 76-like, transcript variant X3"; exon_number "11"; model_evidence "Supporting evidence includes similarity to: 6 Proteins, and 100% coverage of the annotated genomic feature by RNAseq alignments, including 12 samples with support for all annotated introns";
NC_043021.1	Gnomon	exon	12583025	12583126	.	-	.	gene_id "LOC115224452"; db_xref "GeneID:115224452"; gbkey "mRNA"; gene "LOC115224452"; ID ""; gene_name "LOC115224452"; transcript_id "XM_036513480.1"; product "WD repeat-containing protein 76-like, transcript variant X3"; exon_number "10"; model_evidence "Supporting evidence includes similarity to: 6 Proteins, and 100% coverage of the annotated genomic feature by RNAseq alignments, including 12 samples with support for all annotated introns";
NC_043021.1	Gnomon	exon	12583562	12583683	.	-	.	gene_id "LOC115224452"; db_xref "GeneID:115224452"; gbkey "mRNA"; gene "LOC115224452"; ID ""; gene_name "LOC115224452"; transcript_id "XM_036513480.1"; product "WD repeat-containing protein 76-like, transcript variant X3"; exon_number "9"; model_evidence "Supporting evidence includes similarity to: 6 Proteins, and 100% coverage of the annotated genomic feature by RNAseq alignments, including 12 samples with support for all annotated introns";
NC_043021.1	Gnomon	exon	12585837	12585995	.	-	.	gene_id "LOC115224452"; db_xref "GeneID:115224452"; gbkey "mRNA"; gene "LOC115224452"; ID ""; gene_name "LOC115224452"; transcript_id "XM_036513480.1"; product "WD repeat-containing protein 76-like, transcript variant X3"; exon_number "8"; model_evidence "Supporting evidence includes similarity to: 6 Proteins, and 100% coverage of the annotated genomic feature by RNAseq alignments, including 12 samples with support for all annotated introns";
NC_043021.1	Gnomon	exon	12586968	12587121	.	-	.	gene_id "LOC115224452"; db_xref "GeneID:115224452"; gbkey "mRNA"; gene "LOC115224452"; ID ""; gene_name "LOC115224452"; transcript_id "XM_036513480.1"; product "WD repeat-containing protein 76-like, transcript variant X3"; exon_number "7"; model_evidence "Supporting evidence includes similarity to: 6 Proteins, and 100% coverage of the annotated genomic feature by RNAseq alignments, including 12 samples with support for all annotated introns";
NC_043021.1	Gnomon	exon	12588658	12588812	.	-	.	gene_id "LOC115224452"; db_xref "GeneID:115224452"; gbkey "mRNA"; gene "LOC115224452"; ID ""; gene_name "LOC115224452"; transcript_id "XM_036513480.1"; product "WD repeat-containing protein 76-like, transcript variant X3"; exon_number "6"; model_evidence "Supporting evidence includes similarity to: 6 Proteins, and 100% coverage of the annotated genomic feature by RNAseq alignments, including 12 samples with support for all annotated introns";
NC_043021.1	Gnomon	exon	12589630	12589732	.	-	.	gene_id "LOC115224452"; db_xref "GeneID:115224452"; gbkey "mRNA"; gene "LOC115224452"; ID ""; gene_name "LOC115224452"; transcript_id "XM_036513480.1"; product "WD repeat-containing protein 76-like, transcript variant X3"; exon_number "5"; model_evidence "Supporting evidence includes similarity to: 6 Proteins, and 100% coverage of the annotated genomic feature by RNAseq alignments, including 12 samples with support for all annotated introns";
NC_043021.1	Gnomon	exon	12591443	12591528	.	-	.	gene_id "LOC115224452"; db_xref "GeneID:115224452"; gbkey "mRNA"; gene "LOC115224452"; ID ""; gene_name "LOC115224452"; transcript_id "XM_036513480.1"; product "WD repeat-containing protein 76-like, transcript variant X3"; exon_number "4"; model_evidence "Supporting evidence includes similarity to: 6 Proteins, and 100% coverage of the annotated genomic feature by RNAseq alignments, including 12 samples with support for all annotated introns";
NC_043021.1	Gnomon	exon	12592136	12592222	.	-	.	gene_id "LOC115224452"; db_xref "GeneID:115224452"; gbkey "mRNA"; gene "LOC115224452"; ID ""; gene_name "LOC115224452"; transcript_id "XM_036513480.1"; product "WD repeat-containing protein 76-like, transcript variant X3"; exon_number "3"; model_evidence "Supporting evidence includes similarity to: 6 Proteins, and 100% coverage of the annotated genomic feature by RNAseq alignments, including 12 samples with support for all annotated introns";
NC_043021.1	Gnomon	exon	12594634	12594771	.	-	.	gene_id "LOC115224452"; db_xref "GeneID:115224452"; gbkey "mRNA"; gene "LOC115224452"; ID ""; gene_name "LOC115224452"; transcript_id "XM_036513480.1"; product "WD repeat-containing protein 76-like, transcript variant X3"; exon_number "2"; model_evidence "Supporting evidence includes similarity to: 6 Proteins, and 100% coverage of the annotated genomic feature by RNAseq alignments, including 12 samples with support for all annotated introns";
NC_043021.1	Gnomon	exon	12598394	12598626	.	-	.	gene_id "LOC115224452"; db_xref "GeneID:115224452"; gbkey "mRNA"; gene "LOC115224452"; ID ""; gene_name "LOC115224452"; transcript_id "XM_036513480.1"; product "WD repeat-containing protein 76-like, transcript variant X3"; exon_number "1"; model_evidence "Supporting evidence includes similarity to: 6 Proteins, and 100% coverage of the annotated genomic feature by RNAseq alignments, including 12 samples with support for all annotated introns";
NC_043021.1	Gnomon	start_codon	12598523	12598525	.	-	0	gene_id "LOC115224452"; db_xref "GeneID:115224452"; gbkey "CDS"; gene "LOC115224452"; ID ""; gene_name "LOC115224452"; transcript_id "XM_036513480.1"; product "WD repeat-containing protein 76-like isoform X2"; protein_id "XP_036369373.1"; exon_number "1";
NC_043021.1	Gnomon	stop_codon	12577359	12577361	.	-	0	gene_id "LOC115224452"; db_xref "GeneID:115224452"; gbkey "CDS"; gene "LOC115224452"; ID ""; gene_name "LOC115224452"; transcript_id "XM_036513480.1"; product "WD repeat-containing protein 76-like isoform X2"; protein_id "XP_036369373.1"; exon_number "15";
NC_043021.1	Gnomon	gene	26111522	26230335	.	-	.	gene_id "LOC115224453"; db_xref "GeneID:115224453"; gbkey "Gene"; gene "LOC115224453"; gene_biotype "protein_coding"; ID ""; gene_name "LOC115224453";
NC_043021.1	PBRI~FLAMseq	transcript	26111522	26188626	.	-	.	gene_id "LOC115224453"; ID ""; gene_name "LOC115224453"; transcript_id "FLAMseq_ext~G56182.3"; uniq_trans_id "G56182.3"; three_prime_ext "4";
NC_043021.1	PBRI~FLAMseq	exon	26111526	26111955	.	-	.	gene_id "LOC115224453"; ID ""; gene_name "LOC115224453"; transcript_id "FLAMseq_ext~G56182.3"; exon_number "9"; uniq_trans_id "G56182.3";
NC_043021.1	PBRI~FLAMseq	exon	26114414	26114529	.	-	.	gene_id "LOC115224453"; ID ""; gene_name "LOC115224453"; transcript_id "FLAMseq_ext~G56182.3"; exon_number "8"; uniq_trans_id "G56182.3";
NC_043021.1	PBRI~FLAMseq	exon	26117450	26117546	.	-	.	gene_id "LOC115224453"; ID ""; gene_name "LOC115224453"; transcript_id "FLAMseq_ext~G56182.3"; exon_number "7"; uniq_trans_id "G56182.3";
NC_043021.1	PBRI~FLAMseq	exon	26119011	26119277	.	-	.	gene_id "LOC115224453"; ID ""; gene_name "LOC115224453"; transcript_id "FLAMseq_ext~G56182.3"; exon_number "6"; uniq_trans_id "G56182.3";
NC_043021.1	PBRI~FLAMseq	exon	26120636	26121044	.	-	.	gene_id "LOC115224453"; ID ""; gene_name "LOC115224453"; transcript_id "FLAMseq_ext~G56182.3"; exon_number "5"; uniq_trans_id "G56182.3";
NC_043021.1	PBRI~FLAMseq	exon	26121595	26121678	.	-	.	gene_id "LOC115224453"; ID ""; gene_name "LOC115224453"; transcript_id "FLAMseq_ext~G56182.3"; exon_number "4"; uniq_trans_id "G56182.3";
NC_043021.1	PBRI~FLAMseq	exon	26146501	26146578	.	-	.	gene_id "LOC115224453"; ID ""; gene_name "LOC115224453"; transcript_id "FLAMseq_ext~G56182.3"; exon_number "3"; uniq_trans_id "G56182.3";
NC_043021.1	PBRI~FLAMseq	exon	26188150	26188251	.	-	.	gene_id "LOC115224453"; ID ""; gene_name "LOC115224453"; transcript_id "FLAMseq_ext~G56182.3"; exon_number "2"; uniq_trans_id "G56182.3";
NC_043021.1	PBRI~FLAMseq	exon	26188592	26188626	.	-	.	gene_id "LOC115224453"; ID ""; gene_name "LOC115224453"; transcript_id "FLAMseq_ext~G56182.3"; exon_number "1"; uniq_trans_id "G56182.3";
NC_043021.1	PBRI~FLAMseq	exon	26111522	26111955	.	-	.	gene_id "LOC115224453"; ID ""; gene_name "LOC115224453"; transcript_id "FLAMseq_ext~G56182.3"; exon_number "9"; uniq_trans_id "G56182.3"; three_prime_ext "4";
NC_043021.1	PBRI	transcript	26111529	26229650	.	-	.	gene_id "LOC115224453"; ID ""; gene_name "LOC115224453"; transcript_id "G56182.11"; uniq_trans_id "G56182.11";
NC_043021.1	PBRI	exon	26111529	26111955	.	-	.	gene_id "LOC115224453"; ID ""; gene_name "LOC115224453"; transcript_id "G56182.11"; exon_number "10"; uniq_trans_id "G56182.11";
NC_043021.1	PBRI	exon	26114414	26114529	.	-	.	gene_id "LOC115224453"; ID ""; gene_name "LOC115224453"; transcript_id "G56182.11"; exon_number "9"; uniq_trans_id "G56182.11";
NC_043021.1	PBRI	exon	26117450	26117546	.	-	.	gene_id "LOC115224453"; ID ""; gene_name "LOC115224453"; transcript_id "G56182.11"; exon_number "8"; uniq_trans_id "G56182.11";
NC_043021.1	PBRI	exon	26119011	26119277	.	-	.	gene_id "LOC115224453"; ID ""; gene_name "LOC115224453"; transcript_id "G56182.11"; exon_number "7"; uniq_trans_id "G56182.11";
NC_043021.1	PBRI	exon	26120636	26121044	.	-	.	gene_id "LOC115224453"; ID ""; gene_name "LOC115224453"; transcript_id "G56182.11"; exon_number "6"; uniq_trans_id "G56182.11";
NC_043021.1	PBRI	exon	26121595	26121678	.	-	.	gene_id "LOC115224453"; ID ""; gene_name "LOC115224453"; transcript_id "G56182.11"; exon_number "5"; uniq_trans_id "G56182.11";
NC_043021.1	PBRI	exon	26146501	26146578	.	-	.	gene_id "LOC115224453"; ID ""; gene_name "LOC115224453"; transcript_id "G56182.11"; exon_number "4"; uniq_trans_id "G56182.11";
NC_043021.1	PBRI	exon	26188150	26188251	.	-	.	gene_id "LOC115224453"; ID ""; gene_name "LOC115224453"; transcript_id "G56182.11"; exon_number "3"; uniq_trans_id "G56182.11";
NC_043021.1	PBRI	exon	26221293	26222153	.	-	.	gene_id "LOC115224453"; ID ""; gene_name "LOC115224453"; transcript_id "G56182.11"; exon_number "2"; uniq_trans_id "G56182.11";
NC_043021.1	PBRI	exon	26229500	26229650	.	-	.	gene_id "LOC115224453"; ID ""; gene_name "LOC115224453"; transcript_id "G56182.11"; exon_number "1"; uniq_trans_id "G56182.11";
NC_043021.1	PBRI	transcript	26111529	26189041	.	-	.	gene_id "LOC115224453"; ID ""; gene_name "LOC115224453"; transcript_id "G56182.13"; uniq_trans_id "G56182.13";
NC_043021.1	PBRI	exon	26111529	26111955	.	-	.	gene_id "LOC115224453"; ID ""; gene_name "LOC115224453"; transcript_id "G56182.13"; exon_number "8"; uniq_trans_id "G56182.13";
NC_043021.1	PBRI	exon	26114414	26114529	.	-	.	gene_id "LOC115224453"; ID ""; gene_name "LOC115224453"; transcript_id "G56182.13"; exon_number "7"; uniq_trans_id "G56182.13";
NC_043021.1	PBRI	exon	26117450	26117546	.	-	.	gene_id "LOC115224453"; ID ""; gene_name "LOC115224453"; transcript_id "G56182.13"; exon_number "6"; uniq_trans_id "G56182.13";
NC_043021.1	PBRI	exon	26119011	26119277	.	-	.	gene_id "LOC115224453"; ID ""; gene_name "LOC115224453"; transcript_id "G56182.13"; exon_number "5"; uniq_trans_id "G56182.13";
NC_043021.1	PBRI	exon	26120636	26121678	.	-	.	gene_id "LOC115224453"; ID ""; gene_name "LOC115224453"; transcript_id "G56182.13"; exon_number "4"; uniq_trans_id "G56182.13";
NC_043021.1	PBRI	exon	26146501	26146578	.	-	.	gene_id "LOC115224453"; ID ""; gene_name "LOC115224453"; transcript_id "G56182.13"; exon_number "3"; uniq_trans_id "G56182.13";
NC_043021.1	PBRI	exon	26188150	26188251	.	-	.	gene_id "LOC115224453"; ID ""; gene_name "LOC115224453"; transcript_id "G56182.13"; exon_number "2"; uniq_trans_id "G56182.13";
NC_043021.1	PBRI	exon	26188592	26189041	.	-	.	gene_id "LOC115224453"; ID ""; gene_name "LOC115224453"; transcript_id "G56182.13"; exon_number "1"; uniq_trans_id "G56182.13";
NC_043021.1	PBRI	transcript	26111529	26229924	.	-	.	gene_id "LOC115224453"; ID ""; gene_name "LOC115224453"; transcript_id "G56182.14"; uniq_trans_id "G56182.14";
NC_043021.1	PBRI	exon	26111529	26111955	.	-	.	gene_id "LOC115224453"; ID ""; gene_name "LOC115224453"; transcript_id "G56182.14"; exon_number "8"; uniq_trans_id "G56182.14";
NC_043021.1	PBRI	exon	26114414	26114529	.	-	.	gene_id "LOC115224453"; ID ""; gene_name "LOC115224453"; transcript_id "G56182.14"; exon_number "7"; uniq_trans_id "G56182.14";
NC_043021.1	PBRI	exon	26117450	26117546	.	-	.	gene_id "LOC115224453"; ID ""; gene_name "LOC115224453"; transcript_id "G56182.14"; exon_number "6"; uniq_trans_id "G56182.14";
NC_043021.1	PBRI	exon	26119011	26119277	.	-	.	gene_id "LOC115224453"; ID ""; gene_name "LOC115224453"; transcript_id "G56182.14"; exon_number "5"; uniq_trans_id "G56182.14";
NC_043021.1	PBRI	exon	26120636	26121678	.	-	.	gene_id "LOC115224453"; ID ""; gene_name "LOC115224453"; transcript_id "G56182.14"; exon_number "4"; uniq_trans_id "G56182.14";
NC_043021.1	PBRI	exon	26146501	26146578	.	-	.	gene_id "LOC115224453"; ID ""; gene_name "LOC115224453"; transcript_id "G56182.14"; exon_number "3"; uniq_trans_id "G56182.14";
NC_043021.1	PBRI	exon	26188150	26188251	.	-	.	gene_id "LOC115224453"; ID ""; gene_name "LOC115224453"; transcript_id "G56182.14"; exon_number "2"; uniq_trans_id "G56182.14";
NC_043021.1	PBRI	exon	26229500	26229924	.	-	.	gene_id "LOC115224453"; ID ""; gene_name "LOC115224453"; transcript_id "G56182.14"; exon_number "1"; uniq_trans_id "G56182.14";
NC_043021.1	PBRI	transcript	26111529	26189057	.	-	.	gene_id "LOC115224453"; ID ""; gene_name "LOC115224453"; transcript_id "G56182.15"; uniq_trans_id "G56182.15";
NC_043021.1	PBRI	exon	26111529	26111955	.	-	.	gene_id "LOC115224453"; ID ""; gene_name "LOC115224453"; transcript_id "G56182.15"; exon_number "7"; uniq_trans_id "G56182.15";
NC_043021.1	PBRI	exon	26114414	26114529	.	-	.	gene_id "LOC115224453"; ID ""; gene_name "LOC115224453"; transcript_id "G56182.15"; exon_number "6"; uniq_trans_id "G56182.15";
NC_043021.1	PBRI	exon	26117450	26117546	.	-	.	gene_id "LOC115224453"; ID ""; gene_name "LOC115224453"; transcript_id "G56182.15"; exon_number "5"; uniq_trans_id "G56182.15";
NC_043021.1	PBRI	exon	26119011	26119277	.	-	.	gene_id "LOC115224453"; ID ""; gene_name "LOC115224453"; transcript_id "G56182.15"; exon_number "4"; uniq_trans_id "G56182.15";
NC_043021.1	PBRI	exon	26120636	26121678	.	-	.	gene_id "LOC115224453"; ID ""; gene_name "LOC115224453"; transcript_id "G56182.15"; exon_number "3"; uniq_trans_id "G56182.15";
NC_043021.1	PBRI	exon	26146501	26146578	.	-	.	gene_id "LOC115224453"; ID ""; gene_name "LOC115224453"; transcript_id "G56182.15"; exon_number "2"; uniq_trans_id "G56182.15";
NC_043021.1	PBRI	exon	26188150	26189057	.	-	.	gene_id "LOC115224453"; ID ""; gene_name "LOC115224453"; transcript_id "G56182.15"; exon_number "1"; uniq_trans_id "G56182.15";
NC_043021.1	PBRI	transcript	26111526	26188626	.	-	.	gene_id "LOC115224453"; ID ""; gene_name "LOC115224453"; transcript_id "G56182.3"; uniq_trans_id "G56182.3";
NC_043021.1	PBRI	exon	26111526	26111955	.	-	.	gene_id "LOC115224453"; ID ""; gene_name "LOC115224453"; transcript_id "G56182.3"; exon_number "9"; uniq_trans_id "G56182.3";
NC_043021.1	PBRI	exon	26114414	26114529	.	-	.	gene_id "LOC115224453"; ID ""; gene_name "LOC115224453"; transcript_id "G56182.3"; exon_number "8"; uniq_trans_id "G56182.3";
NC_043021.1	PBRI	exon	26117450	26117546	.	-	.	gene_id "LOC115224453"; ID ""; gene_name "LOC115224453"; transcript_id "G56182.3"; exon_number "7"; uniq_trans_id "G56182.3";
NC_043021.1	PBRI	exon	26119011	26119277	.	-	.	gene_id "LOC115224453"; ID ""; gene_name "LOC115224453"; transcript_id "G56182.3"; exon_number "6"; uniq_trans_id "G56182.3";
NC_043021.1	PBRI	exon	26120636	26121044	.	-	.	gene_id "LOC115224453"; ID ""; gene_name "LOC115224453"; transcript_id "G56182.3"; exon_number "5"; uniq_trans_id "G56182.3";
NC_043021.1	PBRI	exon	26121595	26121678	.	-	.	gene_id "LOC115224453"; ID ""; gene_name "LOC115224453"; transcript_id "G56182.3"; exon_number "4"; uniq_trans_id "G56182.3";
NC_043021.1	PBRI	exon	26146501	26146578	.	-	.	gene_id "LOC115224453"; ID ""; gene_name "LOC115224453"; transcript_id "G56182.3"; exon_number "3"; uniq_trans_id "G56182.3";
NC_043021.1	PBRI	exon	26188150	26188251	.	-	.	gene_id "LOC115224453"; ID ""; gene_name "LOC115224453"; transcript_id "G56182.3"; exon_number "2"; uniq_trans_id "G56182.3";
NC_043021.1	PBRI	exon	26188592	26188626	.	-	.	gene_id "LOC115224453"; ID ""; gene_name "LOC115224453"; transcript_id "G56182.3"; exon_number "1"; uniq_trans_id "G56182.3";
NC_043021.1	PBRI	transcript	26111526	26230335	.	-	.	gene_id "LOC115224453"; ID ""; gene_name "LOC115224453"; transcript_id "G56182.6"; uniq_trans_id "G56182.6";
NC_043021.1	PBRI	exon	26111526	26111955	.	-	.	gene_id "LOC115224453"; ID ""; gene_name "LOC115224453"; transcript_id "G56182.6"; exon_number "9"; uniq_trans_id "G56182.6";
NC_043021.1	PBRI	exon	26114414	26114529	.	-	.	gene_id "LOC115224453"; ID ""; gene_name "LOC115224453"; transcript_id "G56182.6"; exon_number "8"; uniq_trans_id "G56182.6";
NC_043021.1	PBRI	exon	26117450	26117546	.	-	.	gene_id "LOC115224453"; ID ""; gene_name "LOC115224453"; transcript_id "G56182.6"; exon_number "7"; uniq_trans_id "G56182.6";
NC_043021.1	PBRI	exon	26119011	26119277	.	-	.	gene_id "LOC115224453"; ID ""; gene_name "LOC115224453"; transcript_id "G56182.6"; exon_number "6"; uniq_trans_id "G56182.6";
NC_043021.1	PBRI	exon	26120636	26121044	.	-	.	gene_id "LOC115224453"; ID ""; gene_name "LOC115224453"; transcript_id "G56182.6"; exon_number "5"; uniq_trans_id "G56182.6";
NC_043021.1	PBRI	exon	26121595	26121678	.	-	.	gene_id "LOC115224453"; ID ""; gene_name "LOC115224453"; transcript_id "G56182.6"; exon_number "4"; uniq_trans_id "G56182.6";
NC_043021.1	PBRI	exon	26146501	26146578	.	-	.	gene_id "LOC115224453"; ID ""; gene_name "LOC115224453"; transcript_id "G56182.6"; exon_number "3"; uniq_trans_id "G56182.6";
NC_043021.1	PBRI	exon	26188150	26188251	.	-	.	gene_id "LOC115224453"; ID ""; gene_name "LOC115224453"; transcript_id "G56182.6"; exon_number "2"; uniq_trans_id "G56182.6";
NC_043021.1	PBRI	exon	26230101	26230335	.	-	.	gene_id "LOC115224453"; ID ""; gene_name "LOC115224453"; transcript_id "G56182.6"; exon_number "1"; uniq_trans_id "G56182.6";
NC_043021.1	PBRI	transcript	26111526	26118218	.	-	.	gene_id "LOC115224453"; ID ""; gene_name "LOC115224453"; transcript_id "G56182.8"; uniq_trans_id "G56182.8";
NC_043021.1	PBRI	exon	26111526	26111955	.	-	.	gene_id "LOC115224453"; ID ""; gene_name "LOC115224453"; transcript_id "G56182.8"; exon_number "3"; uniq_trans_id "G56182.8";
NC_043021.1	PBRI	exon	26114414	26114529	.	-	.	gene_id "LOC115224453"; ID ""; gene_name "LOC115224453"; transcript_id "G56182.8"; exon_number "2"; uniq_trans_id "G56182.8";
NC_043021.1	PBRI	exon	26117450	26118218	.	-	.	gene_id "LOC115224453"; ID ""; gene_name "LOC115224453"; transcript_id "G56182.8"; exon_number "1"; uniq_trans_id "G56182.8";
NC_043021.1	Gnomon	transcript	26111624	26229703	.	-	.	gene_id "LOC115224453"; ID "XM_029795357.2"; gene_name "LOC115224453"; transcript_id "XM_029795357.2";
NC_043021.1	Gnomon	CDS	26111732	26111955	.	-	2	gene_id "LOC115224453"; db_xref "GeneID:115224453"; gbkey "CDS"; gene "LOC115224453"; ID ""; gene_name "LOC115224453"; transcript_id "XM_029795357.2"; product "nuclear pore complex protein Nup50"; protein_id "XP_029651217.1"; exon_number "9";
NC_043021.1	Gnomon	CDS	26114414	26114529	.	-	1	gene_id "LOC115224453"; db_xref "GeneID:115224453"; gbkey "CDS"; gene "LOC115224453"; ID ""; gene_name "LOC115224453"; transcript_id "XM_029795357.2"; product "nuclear pore complex protein Nup50"; protein_id "XP_029651217.1"; exon_number "8";
NC_043021.1	Gnomon	CDS	26117450	26117546	.	-	2	gene_id "LOC115224453"; db_xref "GeneID:115224453"; gbkey "CDS"; gene "LOC115224453"; ID ""; gene_name "LOC115224453"; transcript_id "XM_029795357.2"; product "nuclear pore complex protein Nup50"; protein_id "XP_029651217.1"; exon_number "7";
NC_043021.1	Gnomon	CDS	26119011	26119277	.	-	2	gene_id "LOC115224453"; db_xref "GeneID:115224453"; gbkey "CDS"; gene "LOC115224453"; ID ""; gene_name "LOC115224453"; transcript_id "XM_029795357.2"; product "nuclear pore complex protein Nup50"; protein_id "XP_029651217.1"; exon_number "6";
NC_043021.1	Gnomon	CDS	26120636	26121044	.	-	0	gene_id "LOC115224453"; db_xref "GeneID:115224453"; gbkey "CDS"; gene "LOC115224453"; ID ""; gene_name "LOC115224453"; transcript_id "XM_029795357.2"; product "nuclear pore complex protein Nup50"; protein_id "XP_029651217.1"; exon_number "5";
NC_043021.1	Gnomon	CDS	26121595	26121678	.	-	0	gene_id "LOC115224453"; db_xref "GeneID:115224453"; gbkey "CDS"; gene "LOC115224453"; ID ""; gene_name "LOC115224453"; transcript_id "XM_029795357.2"; product "nuclear pore complex protein Nup50"; protein_id "XP_029651217.1"; exon_number "4";
NC_043021.1	Gnomon	CDS	26146501	26146569	.	-	0	gene_id "LOC115224453"; db_xref "GeneID:115224453"; gbkey "CDS"; gene "LOC115224453"; ID ""; gene_name "LOC115224453"; transcript_id "XM_029795357.2"; product "nuclear pore complex protein Nup50"; protein_id "XP_029651217.1"; exon_number "3";
NC_043021.1	Gnomon	exon	26111624	26111955	.	-	.	gene_id "LOC115224453"; db_xref "GeneID:115224453"; gbkey "mRNA"; gene "LOC115224453"; ID ""; gene_name "LOC115224453"; transcript_id "XM_029795357.2"; product "nuclear pore complex protein Nup50, transcript variant X1"; exon_number "9"; model_evidence "Supporting evidence includes similarity to: 5 Proteins, and 100% coverage of the annotated genomic feature by RNAseq alignments, including 44 samples with support for all annotated introns";
NC_043021.1	Gnomon	exon	26114414	26114529	.	-	.	gene_id "LOC115224453"; db_xref "GeneID:115224453"; gbkey "mRNA"; gene "LOC115224453"; ID ""; gene_name "LOC115224453"; transcript_id "XM_029795357.2"; product "nuclear pore complex protein Nup50, transcript variant X1"; exon_number "8"; model_evidence "Supporting evidence includes similarity to: 5 Proteins, and 100% coverage of the annotated genomic feature by RNAseq alignments, including 44 samples with support for all annotated introns";
NC_043021.1	Gnomon	exon	26117450	26117546	.	-	.	gene_id "LOC115224453"; db_xref "GeneID:115224453"; gbkey "mRNA"; gene "LOC115224453"; ID ""; gene_name "LOC115224453"; transcript_id "XM_029795357.2"; product "nuclear pore complex protein Nup50, transcript variant X1"; exon_number "7"; model_evidence "Supporting evidence includes similarity to: 5 Proteins, and 100% coverage of the annotated genomic feature by RNAseq alignments, including 44 samples with support for all annotated introns";
NC_043021.1	Gnomon	exon	26119011	26119277	.	-	.	gene_id "LOC115224453"; db_xref "GeneID:115224453"; gbkey "mRNA"; gene "LOC115224453"; ID ""; gene_name "LOC115224453"; transcript_id "XM_029795357.2"; product "nuclear pore complex protein Nup50, transcript variant X1"; exon_number "6"; model_evidence "Supporting evidence includes similarity to: 5 Proteins, and 100% coverage of the annotated genomic feature by RNAseq alignments, including 44 samples with support for all annotated introns";
NC_043021.1	Gnomon	exon	26120636	26121044	.	-	.	gene_id "LOC115224453"; db_xref "GeneID:115224453"; gbkey "mRNA"; gene "LOC115224453"; ID ""; gene_name "LOC115224453"; transcript_id "XM_029795357.2"; product "nuclear pore complex protein Nup50, transcript variant X1"; exon_number "5"; model_evidence "Supporting evidence includes similarity to: 5 Proteins, and 100% coverage of the annotated genomic feature by RNAseq alignments, including 44 samples with support for all annotated introns";
NC_043021.1	Gnomon	exon	26121595	26121678	.	-	.	gene_id "LOC115224453"; db_xref "GeneID:115224453"; gbkey "mRNA"; gene "LOC115224453"; ID ""; gene_name "LOC115224453"; transcript_id "XM_029795357.2"; product "nuclear pore complex protein Nup50, transcript variant X1"; exon_number "4"; model_evidence "Supporting evidence includes similarity to: 5 Proteins, and 100% coverage of the annotated genomic feature by RNAseq alignments, including 44 samples with support for all annotated introns";
NC_043021.1	Gnomon	exon	26146501	26146578	.	-	.	gene_id "LOC115224453"; db_xref "GeneID:115224453"; gbkey "mRNA"; gene "LOC115224453"; ID ""; gene_name "LOC115224453"; transcript_id "XM_029795357.2"; product "nuclear pore complex protein Nup50, transcript variant X1"; exon_number "3"; model_evidence "Supporting evidence includes similarity to: 5 Proteins, and 100% coverage of the annotated genomic feature by RNAseq alignments, including 44 samples with support for all annotated introns";
NC_043021.1	Gnomon	exon	26188150	26188251	.	-	.	gene_id "LOC115224453"; db_xref "GeneID:115224453"; gbkey "mRNA"; gene "LOC115224453"; ID ""; gene_name "LOC115224453"; transcript_id "XM_029795357.2"; product "nuclear pore complex protein Nup50, transcript variant X1"; exon_number "2"; model_evidence "Supporting evidence includes similarity to: 5 Proteins, and 100% coverage of the annotated genomic feature by RNAseq alignments, including 44 samples with support for all annotated introns";
NC_043021.1	Gnomon	exon	26229500	26229703	.	-	.	gene_id "LOC115224453"; db_xref "GeneID:115224453"; gbkey "mRNA"; gene "LOC115224453"; ID ""; gene_name "LOC115224453"; transcript_id "XM_029795357.2"; product "nuclear pore complex protein Nup50, transcript variant X1"; exon_number "1"; model_evidence "Supporting evidence includes similarity to: 5 Proteins, and 100% coverage of the annotated genomic feature by RNAseq alignments, including 44 samples with support for all annotated introns";
NC_043021.1	Gnomon	start_codon	26146567	26146569	.	-	0	gene_id "LOC115224453"; db_xref "GeneID:115224453"; gbkey "CDS"; gene "LOC115224453"; ID ""; gene_name "LOC115224453"; transcript_id "XM_029795357.2"; product "nuclear pore complex protein Nup50"; protein_id "XP_029651217.1"; exon_number "3";
NC_043021.1	Gnomon	stop_codon	26111729	26111731	.	-	0	gene_id "LOC115224453"; db_xref "GeneID:115224453"; gbkey "CDS"; gene "LOC115224453"; ID ""; gene_name "LOC115224453"; transcript_id "XM_029795357.2"; product "nuclear pore complex protein Nup50"; protein_id "XP_029651217.1"; exon_number "9";
NC_043021.1	Gnomon	transcript	26111624	26223549	.	-	.	gene_id "LOC115224453"; ID "XM_036513349.1"; gene_name "LOC115224453"; transcript_id "XM_036513349.1";
NC_043021.1	Gnomon	CDS	26111732	26111955	.	-	2	gene_id "LOC115224453"; db_xref "GeneID:115224453"; gbkey "CDS"; gene "LOC115224453"; ID ""; gene_name "LOC115224453"; transcript_id "XM_036513349.1"; product "nuclear pore complex protein Nup50"; protein_id "XP_036369242.1"; exon_number "9";
NC_043021.1	Gnomon	CDS	26114414	26114529	.	-	1	gene_id "LOC115224453"; db_xref "GeneID:115224453"; gbkey "CDS"; gene "LOC115224453"; ID ""; gene_name "LOC115224453"; transcript_id "XM_036513349.1"; product "nuclear pore complex protein Nup50"; protein_id "XP_036369242.1"; exon_number "8";
NC_043021.1	Gnomon	CDS	26117450	26117546	.	-	2	gene_id "LOC115224453"; db_xref "GeneID:115224453"; gbkey "CDS"; gene "LOC115224453"; ID ""; gene_name "LOC115224453"; transcript_id "XM_036513349.1"; product "nuclear pore complex protein Nup50"; protein_id "XP_036369242.1"; exon_number "7";
NC_043021.1	Gnomon	CDS	26119011	26119277	.	-	2	gene_id "LOC115224453"; db_xref "GeneID:115224453"; gbkey "CDS"; gene "LOC115224453"; ID ""; gene_name "LOC115224453"; transcript_id "XM_036513349.1"; product "nuclear pore complex protein Nup50"; protein_id "XP_036369242.1"; exon_number "6";
NC_043021.1	Gnomon	CDS	26120636	26121044	.	-	0	gene_id "LOC115224453"; db_xref "GeneID:115224453"; gbkey "CDS"; gene "LOC115224453"; ID ""; gene_name "LOC115224453"; transcript_id "XM_036513349.1"; product "nuclear pore complex protein Nup50"; protein_id "XP_036369242.1"; exon_number "5";
NC_043021.1	Gnomon	CDS	26121595	26121678	.	-	0	gene_id "LOC115224453"; db_xref "GeneID:115224453"; gbkey "CDS"; gene "LOC115224453"; ID ""; gene_name "LOC115224453"; transcript_id "XM_036513349.1"; product "nuclear pore complex protein Nup50"; protein_id "XP_036369242.1"; exon_number "4";
NC_043021.1	Gnomon	CDS	26146501	26146569	.	-	0	gene_id "LOC115224453"; db_xref "GeneID:115224453"; gbkey "CDS"; gene "LOC115224453"; ID ""; gene_name "LOC115224453"; transcript_id "XM_036513349.1"; product "nuclear pore complex protein Nup50"; protein_id "XP_036369242.1"; exon_number "3";
NC_043021.1	Gnomon	exon	26111624	26111955	.	-	.	gene_id "LOC115224453"; db_xref "GeneID:115224453"; gbkey "mRNA"; gene "LOC115224453"; ID ""; gene_name "LOC115224453"; transcript_id "XM_036513349.1"; product "nuclear pore complex protein Nup50, transcript variant X2"; exon_number "9"; model_evidence "Supporting evidence includes similarity to: 5 Proteins, and 100% coverage of the annotated genomic feature by RNAseq alignments, including 19 samples with support for all annotated introns";
NC_043021.1	Gnomon	exon	26114414	26114529	.	-	.	gene_id "LOC115224453"; db_xref "GeneID:115224453"; gbkey "mRNA"; gene "LOC115224453"; ID ""; gene_name "LOC115224453"; transcript_id "XM_036513349.1"; product "nuclear pore complex protein Nup50, transcript variant X2"; exon_number "8"; model_evidence "Supporting evidence includes similarity to: 5 Proteins, and 100% coverage of the annotated genomic feature by RNAseq alignments, including 19 samples with support for all annotated introns";
NC_043021.1	Gnomon	exon	26117450	26117546	.	-	.	gene_id "LOC115224453"; db_xref "GeneID:115224453"; gbkey "mRNA"; gene "LOC115224453"; ID ""; gene_name "LOC115224453"; transcript_id "XM_036513349.1"; product "nuclear pore complex protein Nup50, transcript variant X2"; exon_number "7"; model_evidence "Supporting evidence includes similarity to: 5 Proteins, and 100% coverage of the annotated genomic feature by RNAseq alignments, including 19 samples with support for all annotated introns";
NC_043021.1	Gnomon	exon	26119011	26119277	.	-	.	gene_id "LOC115224453"; db_xref "GeneID:115224453"; gbkey "mRNA"; gene "LOC115224453"; ID ""; gene_name "LOC115224453"; transcript_id "XM_036513349.1"; product "nuclear pore complex protein Nup50, transcript variant X2"; exon_number "6"; model_evidence "Supporting evidence includes similarity to: 5 Proteins, and 100% coverage of the annotated genomic feature by RNAseq alignments, including 19 samples with support for all annotated introns";
NC_043021.1	Gnomon	exon	26120636	26121044	.	-	.	gene_id "LOC115224453"; db_xref "GeneID:115224453"; gbkey "mRNA"; gene "LOC115224453"; ID ""; gene_name "LOC115224453"; transcript_id "XM_036513349.1"; product "nuclear pore complex protein Nup50, transcript variant X2"; exon_number "5"; model_evidence "Supporting evidence includes similarity to: 5 Proteins, and 100% coverage of the annotated genomic feature by RNAseq alignments, including 19 samples with support for all annotated introns";
NC_043021.1	Gnomon	exon	26121595	26121678	.	-	.	gene_id "LOC115224453"; db_xref "GeneID:115224453"; gbkey "mRNA"; gene "LOC115224453"; ID ""; gene_name "LOC115224453"; transcript_id "XM_036513349.1"; product "nuclear pore complex protein Nup50, transcript variant X2"; exon_number "4"; model_evidence "Supporting evidence includes similarity to: 5 Proteins, and 100% coverage of the annotated genomic feature by RNAseq alignments, including 19 samples with support for all annotated introns";
NC_043021.1	Gnomon	exon	26146501	26146578	.	-	.	gene_id "LOC115224453"; db_xref "GeneID:115224453"; gbkey "mRNA"; gene "LOC115224453"; ID ""; gene_name "LOC115224453"; transcript_id "XM_036513349.1"; product "nuclear pore complex protein Nup50, transcript variant X2"; exon_number "3"; model_evidence "Supporting evidence includes similarity to: 5 Proteins, and 100% coverage of the annotated genomic feature by RNAseq alignments, including 19 samples with support for all annotated introns";
NC_043021.1	Gnomon	exon	26188150	26188251	.	-	.	gene_id "LOC115224453"; db_xref "GeneID:115224453"; gbkey "mRNA"; gene "LOC115224453"; ID ""; gene_name "LOC115224453"; transcript_id "XM_036513349.1"; product "nuclear pore complex protein Nup50, transcript variant X2"; exon_number "2"; model_evidence "Supporting evidence includes similarity to: 5 Proteins, and 100% coverage of the annotated genomic feature by RNAseq alignments, including 19 samples with support for all annotated introns";
NC_043021.1	Gnomon	exon	26223529	26223549	.	-	.	gene_id "LOC115224453"; db_xref "GeneID:115224453"; gbkey "mRNA"; gene "LOC115224453"; ID ""; gene_name "LOC115224453"; transcript_id "XM_036513349.1"; product "nuclear pore complex protein Nup50, transcript variant X2"; exon_number "1"; model_evidence "Supporting evidence includes similarity to: 5 Proteins, and 100% coverage of the annotated genomic feature by RNAseq alignments, including 19 samples with support for all annotated introns";
NC_043021.1	Gnomon	start_codon	26146567	26146569	.	-	0	gene_id "LOC115224453"; db_xref "GeneID:115224453"; gbkey "CDS"; gene "LOC115224453"; ID ""; gene_name "LOC115224453"; transcript_id "XM_036513349.1"; product "nuclear pore complex protein Nup50"; protein_id "XP_036369242.1"; exon_number "3";
NC_043021.1	Gnomon	stop_codon	26111729	26111731	.	-	0	gene_id "LOC115224453"; db_xref "GeneID:115224453"; gbkey "CDS"; gene "LOC115224453"; ID ""; gene_name "LOC115224453"; transcript_id "XM_036513349.1"; product "nuclear pore complex protein Nup50"; protein_id "XP_036369242.1"; exon_number "9";
NC_043021.1	Gnomon	transcript	26111624	26229703	.	-	.	gene_id "LOC115224453"; ID "XM_036513350.1"; gene_name "LOC115224453"; transcript_id "XM_036513350.1";
NC_043021.1	Gnomon	CDS	26111732	26111955	.	-	2	gene_id "LOC115224453"; db_xref "GeneID:115224453"; gbkey "CDS"; gene "LOC115224453"; ID ""; gene_name "LOC115224453"; transcript_id "XM_036513350.1"; product "nuclear pore complex protein Nup50"; protein_id "XP_036369243.1"; exon_number "9";
NC_043021.1	Gnomon	CDS	26114414	26114529	.	-	1	gene_id "LOC115224453"; db_xref "GeneID:115224453"; gbkey "CDS"; gene "LOC115224453"; ID ""; gene_name "LOC115224453"; transcript_id "XM_036513350.1"; product "nuclear pore complex protein Nup50"; protein_id "XP_036369243.1"; exon_number "8";
NC_043021.1	Gnomon	CDS	26117450	26117546	.	-	2	gene_id "LOC115224453"; db_xref "GeneID:115224453"; gbkey "CDS"; gene "LOC115224453"; ID ""; gene_name "LOC115224453"; transcript_id "XM_036513350.1"; product "nuclear pore complex protein Nup50"; protein_id "XP_036369243.1"; exon_number "7";
NC_043021.1	Gnomon	CDS	26119011	26119277	.	-	2	gene_id "LOC115224453"; db_xref "GeneID:115224453"; gbkey "CDS"; gene "LOC115224453"; ID ""; gene_name "LOC115224453"; transcript_id "XM_036513350.1"; product "nuclear pore complex protein Nup50"; protein_id "XP_036369243.1"; exon_number "6";
NC_043021.1	Gnomon	CDS	26120636	26121044	.	-	0	gene_id "LOC115224453"; db_xref "GeneID:115224453"; gbkey "CDS"; gene "LOC115224453"; ID ""; gene_name "LOC115224453"; transcript_id "XM_036513350.1"; product "nuclear pore complex protein Nup50"; protein_id "XP_036369243.1"; exon_number "5";
NC_043021.1	Gnomon	CDS	26121595	26121678	.	-	0	gene_id "LOC115224453"; db_xref "GeneID:115224453"; gbkey "CDS"; gene "LOC115224453"; ID ""; gene_name "LOC115224453"; transcript_id "XM_036513350.1"; product "nuclear pore complex protein Nup50"; protein_id "XP_036369243.1"; exon_number "4";
NC_043021.1	Gnomon	CDS	26146501	26146569	.	-	0	gene_id "LOC115224453"; db_xref "GeneID:115224453"; gbkey "CDS"; gene "LOC115224453"; ID ""; gene_name "LOC115224453"; transcript_id "XM_036513350.1"; product "nuclear pore complex protein Nup50"; protein_id "XP_036369243.1"; exon_number "3";
NC_043021.1	Gnomon	exon	26111624	26111955	.	-	.	gene_id "LOC115224453"; db_xref "GeneID:115224453"; gbkey "mRNA"; gene "LOC115224453"; ID ""; gene_name "LOC115224453"; transcript_id "XM_036513350.1"; product "nuclear pore complex protein Nup50, transcript variant X3"; exon_number "9"; model_evidence "Supporting evidence includes similarity to: 5 Proteins, and 100% coverage of the annotated genomic feature by RNAseq alignments, including 2 samples with support for all annotated introns";
NC_043021.1	Gnomon	exon	26114414	26114529	.	-	.	gene_id "LOC115224453"; db_xref "GeneID:115224453"; gbkey "mRNA"; gene "LOC115224453"; ID ""; gene_name "LOC115224453"; transcript_id "XM_036513350.1"; product "nuclear pore complex protein Nup50, transcript variant X3"; exon_number "8"; model_evidence "Supporting evidence includes similarity to: 5 Proteins, and 100% coverage of the annotated genomic feature by RNAseq alignments, including 2 samples with support for all annotated introns";
NC_043021.1	Gnomon	exon	26117450	26117546	.	-	.	gene_id "LOC115224453"; db_xref "GeneID:115224453"; gbkey "mRNA"; gene "LOC115224453"; ID ""; gene_name "LOC115224453"; transcript_id "XM_036513350.1"; product "nuclear pore complex protein Nup50, transcript variant X3"; exon_number "7"; model_evidence "Supporting evidence includes similarity to: 5 Proteins, and 100% coverage of the annotated genomic feature by RNAseq alignments, including 2 samples with support for all annotated introns";
NC_043021.1	Gnomon	exon	26119011	26119277	.	-	.	gene_id "LOC115224453"; db_xref "GeneID:115224453"; gbkey "mRNA"; gene "LOC115224453"; ID ""; gene_name "LOC115224453"; transcript_id "XM_036513350.1"; product "nuclear pore complex protein Nup50, transcript variant X3"; exon_number "6"; model_evidence "Supporting evidence includes similarity to: 5 Proteins, and 100% coverage of the annotated genomic feature by RNAseq alignments, including 2 samples with support for all annotated introns";
NC_043021.1	Gnomon	exon	26120636	26121044	.	-	.	gene_id "LOC115224453"; db_xref "GeneID:115224453"; gbkey "mRNA"; gene "LOC115224453"; ID ""; gene_name "LOC115224453"; transcript_id "XM_036513350.1"; product "nuclear pore complex protein Nup50, transcript variant X3"; exon_number "5"; model_evidence "Supporting evidence includes similarity to: 5 Proteins, and 100% coverage of the annotated genomic feature by RNAseq alignments, including 2 samples with support for all annotated introns";
NC_043021.1	Gnomon	exon	26121595	26121678	.	-	.	gene_id "LOC115224453"; db_xref "GeneID:115224453"; gbkey "mRNA"; gene "LOC115224453"; ID ""; gene_name "LOC115224453"; transcript_id "XM_036513350.1"; product "nuclear pore complex protein Nup50, transcript variant X3"; exon_number "4"; model_evidence "Supporting evidence includes similarity to: 5 Proteins, and 100% coverage of the annotated genomic feature by RNAseq alignments, including 2 samples with support for all annotated introns";
NC_043021.1	Gnomon	exon	26146501	26146578	.	-	.	gene_id "LOC115224453"; db_xref "GeneID:115224453"; gbkey "mRNA"; gene "LOC115224453"; ID ""; gene_name "LOC115224453"; transcript_id "XM_036513350.1"; product "nuclear pore complex protein Nup50, transcript variant X3"; exon_number "3"; model_evidence "Supporting evidence includes similarity to: 5 Proteins, and 100% coverage of the annotated genomic feature by RNAseq alignments, including 2 samples with support for all annotated introns";
NC_043021.1	Gnomon	exon	26188165	26188251	.	-	.	gene_id "LOC115224453"; db_xref "GeneID:115224453"; gbkey "mRNA"; gene "LOC115224453"; ID ""; gene_name "LOC115224453"; transcript_id "XM_036513350.1"; product "nuclear pore complex protein Nup50, transcript variant X3"; exon_number "2"; model_evidence "Supporting evidence includes similarity to: 5 Proteins, and 100% coverage of the annotated genomic feature by RNAseq alignments, including 2 samples with support for all annotated introns";
NC_043021.1	Gnomon	exon	26229500	26229703	.	-	.	gene_id "LOC115224453"; db_xref "GeneID:115224453"; gbkey "mRNA"; gene "LOC115224453"; ID ""; gene_name "LOC115224453"; transcript_id "XM_036513350.1"; product "nuclear pore complex protein Nup50, transcript variant X3"; exon_number "1"; model_evidence "Supporting evidence includes similarity to: 5 Proteins, and 100% coverage of the annotated genomic feature by RNAseq alignments, including 2 samples with support for all annotated introns";
NC_043021.1	Gnomon	start_codon	26146567	26146569	.	-	0	gene_id "LOC115224453"; db_xref "GeneID:115224453"; gbkey "CDS"; gene "LOC115224453"; ID ""; gene_name "LOC115224453"; transcript_id "XM_036513350.1"; product "nuclear pore complex protein Nup50"; protein_id "XP_036369243.1"; exon_number "3";
NC_043021.1	Gnomon	stop_codon	26111729	26111731	.	-	0	gene_id "LOC115224453"; db_xref "GeneID:115224453"; gbkey "CDS"; gene "LOC115224453"; ID ""; gene_name "LOC115224453"; transcript_id "XM_036513350.1"; product "nuclear pore complex protein Nup50"; protein_id "XP_036369243.1"; exon_number "9";
NC_043021.1	Gnomon	transcript	26111624	26154775	.	-	.	gene_id "LOC115224453"; ID "XM_036513351.1"; gene_name "LOC115224453"; transcript_id "XM_036513351.1";
NC_043021.1	Gnomon	CDS	26111732	26111955	.	-	2	gene_id "LOC115224453"; db_xref "GeneID:115224453"; gbkey "CDS"; gene "LOC115224453"; ID ""; gene_name "LOC115224453"; transcript_id "XM_036513351.1"; product "nuclear pore complex protein Nup50"; protein_id "XP_036369244.1"; exon_number "8";
NC_043021.1	Gnomon	CDS	26114414	26114529	.	-	1	gene_id "LOC115224453"; db_xref "GeneID:115224453"; gbkey "CDS"; gene "LOC115224453"; ID ""; gene_name "LOC115224453"; transcript_id "XM_036513351.1"; product "nuclear pore complex protein Nup50"; protein_id "XP_036369244.1"; exon_number "7";
NC_043021.1	Gnomon	CDS	26117450	26117546	.	-	2	gene_id "LOC115224453"; db_xref "GeneID:115224453"; gbkey "CDS"; gene "LOC115224453"; ID ""; gene_name "LOC115224453"; transcript_id "XM_036513351.1"; product "nuclear pore complex protein Nup50"; protein_id "XP_036369244.1"; exon_number "6";
NC_043021.1	Gnomon	CDS	26119011	26119277	.	-	2	gene_id "LOC115224453"; db_xref "GeneID:115224453"; gbkey "CDS"; gene "LOC115224453"; ID ""; gene_name "LOC115224453"; transcript_id "XM_036513351.1"; product "nuclear pore complex protein Nup50"; protein_id "XP_036369244.1"; exon_number "5";
NC_043021.1	Gnomon	CDS	26120636	26121044	.	-	0	gene_id "LOC115224453"; db_xref "GeneID:115224453"; gbkey "CDS"; gene "LOC115224453"; ID ""; gene_name "LOC115224453"; transcript_id "XM_036513351.1"; product "nuclear pore complex protein Nup50"; protein_id "XP_036369244.1"; exon_number "4";
NC_043021.1	Gnomon	CDS	26121595	26121678	.	-	0	gene_id "LOC115224453"; db_xref "GeneID:115224453"; gbkey "CDS"; gene "LOC115224453"; ID ""; gene_name "LOC115224453"; transcript_id "XM_036513351.1"; product "nuclear pore complex protein Nup50"; protein_id "XP_036369244.1"; exon_number "3";
NC_043021.1	Gnomon	CDS	26146501	26146569	.	-	0	gene_id "LOC115224453"; db_xref "GeneID:115224453"; gbkey "CDS"; gene "LOC115224453"; ID ""; gene_name "LOC115224453"; transcript_id "XM_036513351.1"; product "nuclear pore complex protein Nup50"; protein_id "XP_036369244.1"; exon_number "2";
NC_043021.1	Gnomon	exon	26111624	26111955	.	-	.	gene_id "LOC115224453"; db_xref "GeneID:115224453"; gbkey "mRNA"; gene "LOC115224453"; ID ""; gene_name "LOC115224453"; transcript_id "XM_036513351.1"; product "nuclear pore complex protein Nup50, transcript variant X4"; exon_number "8"; model_evidence "Supporting evidence includes similarity to: 5 Proteins, and 100% coverage of the annotated genomic feature by RNAseq alignments, including 20 samples with support for all annotated introns";
NC_043021.1	Gnomon	exon	26114414	26114529	.	-	.	gene_id "LOC115224453"; db_xref "GeneID:115224453"; gbkey "mRNA"; gene "LOC115224453"; ID ""; gene_name "LOC115224453"; transcript_id "XM_036513351.1"; product "nuclear pore complex protein Nup50, transcript variant X4"; exon_number "7"; model_evidence "Supporting evidence includes similarity to: 5 Proteins, and 100% coverage of the annotated genomic feature by RNAseq alignments, including 20 samples with support for all annotated introns";
NC_043021.1	Gnomon	exon	26117450	26117546	.	-	.	gene_id "LOC115224453"; db_xref "GeneID:115224453"; gbkey "mRNA"; gene "LOC115224453"; ID ""; gene_name "LOC115224453"; transcript_id "XM_036513351.1"; product "nuclear pore complex protein Nup50, transcript variant X4"; exon_number "6"; model_evidence "Supporting evidence includes similarity to: 5 Proteins, and 100% coverage of the annotated genomic feature by RNAseq alignments, including 20 samples with support for all annotated introns";
NC_043021.1	Gnomon	exon	26119011	26119277	.	-	.	gene_id "LOC115224453"; db_xref "GeneID:115224453"; gbkey "mRNA"; gene "LOC115224453"; ID ""; gene_name "LOC115224453"; transcript_id "XM_036513351.1"; product "nuclear pore complex protein Nup50, transcript variant X4"; exon_number "5"; model_evidence "Supporting evidence includes similarity to: 5 Proteins, and 100% coverage of the annotated genomic feature by RNAseq alignments, including 20 samples with support for all annotated introns";
NC_043021.1	Gnomon	exon	26120636	26121044	.	-	.	gene_id "LOC115224453"; db_xref "GeneID:115224453"; gbkey "mRNA"; gene "LOC115224453"; ID ""; gene_name "LOC115224453"; transcript_id "XM_036513351.1"; product "nuclear pore complex protein Nup50, transcript variant X4"; exon_number "4"; model_evidence "Supporting evidence includes similarity to: 5 Proteins, and 100% coverage of the annotated genomic feature by RNAseq alignments, including 20 samples with support for all annotated introns";
NC_043021.1	Gnomon	exon	26121595	26121678	.	-	.	gene_id "LOC115224453"; db_xref "GeneID:115224453"; gbkey "mRNA"; gene "LOC115224453"; ID ""; gene_name "LOC115224453"; transcript_id "XM_036513351.1"; product "nuclear pore complex protein Nup50, transcript variant X4"; exon_number "3"; model_evidence "Supporting evidence includes similarity to: 5 Proteins, and 100% coverage of the annotated genomic feature by RNAseq alignments, including 20 samples with support for all annotated introns";
NC_043021.1	Gnomon	exon	26146501	26146578	.	-	.	gene_id "LOC115224453"; db_xref "GeneID:115224453"; gbkey "mRNA"; gene "LOC115224453"; ID ""; gene_name "LOC115224453"; transcript_id "XM_036513351.1"; product "nuclear pore complex protein Nup50, transcript variant X4"; exon_number "2"; model_evidence "Supporting evidence includes similarity to: 5 Proteins, and 100% coverage of the annotated genomic feature by RNAseq alignments, including 20 samples with support for all annotated introns";
NC_043021.1	Gnomon	exon	26154757	26154775	.	-	.	gene_id "LOC115224453"; db_xref "GeneID:115224453"; gbkey "mRNA"; gene "LOC115224453"; ID ""; gene_name "LOC115224453"; transcript_id "XM_036513351.1"; product "nuclear pore complex protein Nup50, transcript variant X4"; exon_number "1"; model_evidence "Supporting evidence includes similarity to: 5 Proteins, and 100% coverage of the annotated genomic feature by RNAseq alignments, including 20 samples with support for all annotated introns";
NC_043021.1	Gnomon	start_codon	26146567	26146569	.	-	0	gene_id "LOC115224453"; db_xref "GeneID:115224453"; gbkey "CDS"; gene "LOC115224453"; ID ""; gene_name "LOC115224453"; transcript_id "XM_036513351.1"; product "nuclear pore complex protein Nup50"; protein_id "XP_036369244.1"; exon_number "2";
NC_043021.1	Gnomon	stop_codon	26111729	26111731	.	-	0	gene_id "LOC115224453"; db_xref "GeneID:115224453"; gbkey "CDS"; gene "LOC115224453"; ID ""; gene_name "LOC115224453"; transcript_id "XM_036513351.1"; product "nuclear pore complex protein Nup50"; protein_id "XP_036369244.1"; exon_number "8";
NC_043021.1	Gnomon	transcript	26111624	26156870	.	-	.	gene_id "LOC115224453"; ID "XM_036513352.1"; gene_name "LOC115224453"; transcript_id "XM_036513352.1";
NC_043021.1	Gnomon	CDS	26111732	26111955	.	-	2	gene_id "LOC115224453"; db_xref "GeneID:115224453"; gbkey "CDS"; gene "LOC115224453"; ID ""; gene_name "LOC115224453"; transcript_id "XM_036513352.1"; product "nuclear pore complex protein Nup50"; protein_id "XP_036369245.1"; exon_number "8";
NC_043021.1	Gnomon	CDS	26114414	26114529	.	-	1	gene_id "LOC115224453"; db_xref "GeneID:115224453"; gbkey "CDS"; gene "LOC115224453"; ID ""; gene_name "LOC115224453"; transcript_id "XM_036513352.1"; product "nuclear pore complex protein Nup50"; protein_id "XP_036369245.1"; exon_number "7";
NC_043021.1	Gnomon	CDS	26117450	26117546	.	-	2	gene_id "LOC115224453"; db_xref "GeneID:115224453"; gbkey "CDS"; gene "LOC115224453"; ID ""; gene_name "LOC115224453"; transcript_id "XM_036513352.1"; product "nuclear pore complex protein Nup50"; protein_id "XP_036369245.1"; exon_number "6";
NC_043021.1	Gnomon	CDS	26119011	26119277	.	-	2	gene_id "LOC115224453"; db_xref "GeneID:115224453"; gbkey "CDS"; gene "LOC115224453"; ID ""; gene_name "LOC115224453"; transcript_id "XM_036513352.1"; product "nuclear pore complex protein Nup50"; protein_id "XP_036369245.1"; exon_number "5";
NC_043021.1	Gnomon	CDS	26120636	26121044	.	-	0	gene_id "LOC115224453"; db_xref "GeneID:115224453"; gbkey "CDS"; gene "LOC115224453"; ID ""; gene_name "LOC115224453"; transcript_id "XM_036513352.1"; product "nuclear pore complex protein Nup50"; protein_id "XP_036369245.1"; exon_number "4";
NC_043021.1	Gnomon	CDS	26121595	26121678	.	-	0	gene_id "LOC115224453"; db_xref "GeneID:115224453"; gbkey "CDS"; gene "LOC115224453"; ID ""; gene_name "LOC115224453"; transcript_id "XM_036513352.1"; product "nuclear pore complex protein Nup50"; protein_id "XP_036369245.1"; exon_number "3";
NC_043021.1	Gnomon	CDS	26146501	26146569	.	-	0	gene_id "LOC115224453"; db_xref "GeneID:115224453"; gbkey "CDS"; gene "LOC115224453"; ID ""; gene_name "LOC115224453"; transcript_id "XM_036513352.1"; product "nuclear pore complex protein Nup50"; protein_id "XP_036369245.1"; exon_number "2";
NC_043021.1	Gnomon	exon	26111624	26111955	.	-	.	gene_id "LOC115224453"; db_xref "GeneID:115224453"; gbkey "mRNA"; gene "LOC115224453"; ID ""; gene_name "LOC115224453"; transcript_id "XM_036513352.1"; product "nuclear pore complex protein Nup50, transcript variant X5"; exon_number "8"; model_evidence "Supporting evidence includes similarity to: 5 Proteins, and 100% coverage of the annotated genomic feature by RNAseq alignments, including 15 samples with support for all annotated introns";
NC_043021.1	Gnomon	exon	26114414	26114529	.	-	.	gene_id "LOC115224453"; db_xref "GeneID:115224453"; gbkey "mRNA"; gene "LOC115224453"; ID ""; gene_name "LOC115224453"; transcript_id "XM_036513352.1"; product "nuclear pore complex protein Nup50, transcript variant X5"; exon_number "7"; model_evidence "Supporting evidence includes similarity to: 5 Proteins, and 100% coverage of the annotated genomic feature by RNAseq alignments, including 15 samples with support for all annotated introns";
NC_043021.1	Gnomon	exon	26117450	26117546	.	-	.	gene_id "LOC115224453"; db_xref "GeneID:115224453"; gbkey "mRNA"; gene "LOC115224453"; ID ""; gene_name "LOC115224453"; transcript_id "XM_036513352.1"; product "nuclear pore complex protein Nup50, transcript variant X5"; exon_number "6"; model_evidence "Supporting evidence includes similarity to: 5 Proteins, and 100% coverage of the annotated genomic feature by RNAseq alignments, including 15 samples with support for all annotated introns";
NC_043021.1	Gnomon	exon	26119011	26119277	.	-	.	gene_id "LOC115224453"; db_xref "GeneID:115224453"; gbkey "mRNA"; gene "LOC115224453"; ID ""; gene_name "LOC115224453"; transcript_id "XM_036513352.1"; product "nuclear pore complex protein Nup50, transcript variant X5"; exon_number "5"; model_evidence "Supporting evidence includes similarity to: 5 Proteins, and 100% coverage of the annotated genomic feature by RNAseq alignments, including 15 samples with support for all annotated introns";
NC_043021.1	Gnomon	exon	26120636	26121044	.	-	.	gene_id "LOC115224453"; db_xref "GeneID:115224453"; gbkey "mRNA"; gene "LOC115224453"; ID ""; gene_name "LOC115224453"; transcript_id "XM_036513352.1"; product "nuclear pore complex protein Nup50, transcript variant X5"; exon_number "4"; model_evidence "Supporting evidence includes similarity to: 5 Proteins, and 100% coverage of the annotated genomic feature by RNAseq alignments, including 15 samples with support for all annotated introns";
NC_043021.1	Gnomon	exon	26121595	26121678	.	-	.	gene_id "LOC115224453"; db_xref "GeneID:115224453"; gbkey "mRNA"; gene "LOC115224453"; ID ""; gene_name "LOC115224453"; transcript_id "XM_036513352.1"; product "nuclear pore complex protein Nup50, transcript variant X5"; exon_number "3"; model_evidence "Supporting evidence includes similarity to: 5 Proteins, and 100% coverage of the annotated genomic feature by RNAseq alignments, including 15 samples with support for all annotated introns";
NC_043021.1	Gnomon	exon	26146501	26146578	.	-	.	gene_id "LOC115224453"; db_xref "GeneID:115224453"; gbkey "mRNA"; gene "LOC115224453"; ID ""; gene_name "LOC115224453"; transcript_id "XM_036513352.1"; product "nuclear pore complex protein Nup50, transcript variant X5"; exon_number "2"; model_evidence "Supporting evidence includes similarity to: 5 Proteins, and 100% coverage of the annotated genomic feature by RNAseq alignments, including 15 samples with support for all annotated introns";
NC_043021.1	Gnomon	exon	26156852	26156870	.	-	.	gene_id "LOC115224453"; db_xref "GeneID:115224453"; gbkey "mRNA"; gene "LOC115224453"; ID ""; gene_name "LOC115224453"; transcript_id "XM_036513352.1"; product "nuclear pore complex protein Nup50, transcript variant X5"; exon_number "1"; model_evidence "Supporting evidence includes similarity to: 5 Proteins, and 100% coverage of the annotated genomic feature by RNAseq alignments, including 15 samples with support for all annotated introns";
NC_043021.1	Gnomon	start_codon	26146567	26146569	.	-	0	gene_id "LOC115224453"; db_xref "GeneID:115224453"; gbkey "CDS"; gene "LOC115224453"; ID ""; gene_name "LOC115224453"; transcript_id "XM_036513352.1"; product "nuclear pore complex protein Nup50"; protein_id "XP_036369245.1"; exon_number "2";
NC_043021.1	Gnomon	stop_codon	26111729	26111731	.	-	0	gene_id "LOC115224453"; db_xref "GeneID:115224453"; gbkey "CDS"; gene "LOC115224453"; ID ""; gene_name "LOC115224453"; transcript_id "XM_036513352.1"; product "nuclear pore complex protein Nup50"; protein_id "XP_036369245.1"; exon_number "8";
NC_043021.1	Gnomon	gene	1188672	1196958	.	+	.	gene_id "LOC115224454"; db_xref "GeneID:115224454"; gbkey "Gene"; gene "LOC115224454"; gene_biotype "protein_coding"; ID ""; gene_name "LOC115224454";
NC_043021.1	Gnomon	transcript	1188672	1196958	.	+	.	gene_id "LOC115224454"; ID "XM_029795358.2"; gene_name "LOC115224454"; transcript_id "XM_029795358.2";
NC_043021.1	Gnomon	CDS	1188773	1188830	.	+	0	gene_id "LOC115224454"; db_xref "GeneID:115224454"; gbkey "CDS"; gene "LOC115224454"; ID ""; gene_name "LOC115224454"; transcript_id "XM_029795358.2"; product "serotransferrin-like isoform X1"; protein_id "XP_029651218.1"; exon_number "1";
NC_043021.1	Gnomon	CDS	1192432	1192606	.	+	2	gene_id "LOC115224454"; db_xref "GeneID:115224454"; gbkey "CDS"; gene "LOC115224454"; ID ""; gene_name "LOC115224454"; transcript_id "XM_029795358.2"; product "serotransferrin-like isoform X1"; protein_id "XP_029651218.1"; exon_number "2";
NC_043021.1	Gnomon	CDS	1194864	1194982	.	+	1	gene_id "LOC115224454"; db_xref "GeneID:115224454"; gbkey "CDS"; gene "LOC115224454"; ID ""; gene_name "LOC115224454"; transcript_id "XM_029795358.2"; product "serotransferrin-like isoform X1"; protein_id "XP_029651218.1"; exon_number "3";
NC_043021.1	Gnomon	CDS	1196208	1196797	.	+	2	gene_id "LOC115224454"; db_xref "GeneID:115224454"; gbkey "CDS"; gene "LOC115224454"; ID ""; gene_name "LOC115224454"; transcript_id "XM_029795358.2"; product "serotransferrin-like isoform X1"; protein_id "XP_029651218.1"; exon_number "4";
NC_043021.1	Gnomon	exon	1188672	1188830	.	+	.	gene_id "LOC115224454"; db_xref "GeneID:115224454"; gbkey "mRNA"; gene "LOC115224454"; ID ""; gene_name "LOC115224454"; transcript_id "XM_029795358.2"; product "serotransferrin-like, transcript variant X1"; exon_number "1"; model_evidence "Supporting evidence includes similarity to: 100% coverage of the annotated genomic feature by RNAseq alignments, including 32 samples with support for all annotated introns";
NC_043021.1	Gnomon	exon	1192432	1192606	.	+	.	gene_id "LOC115224454"; db_xref "GeneID:115224454"; gbkey "mRNA"; gene "LOC115224454"; ID ""; gene_name "LOC115224454"; transcript_id "XM_029795358.2"; product "serotransferrin-like, transcript variant X1"; exon_number "2"; model_evidence "Supporting evidence includes similarity to: 100% coverage of the annotated genomic feature by RNAseq alignments, including 32 samples with support for all annotated introns";
NC_043021.1	Gnomon	exon	1194864	1194982	.	+	.	gene_id "LOC115224454"; db_xref "GeneID:115224454"; gbkey "mRNA"; gene "LOC115224454"; ID ""; gene_name "LOC115224454"; transcript_id "XM_029795358.2"; product "serotransferrin-like, transcript variant X1"; exon_number "3"; model_evidence "Supporting evidence includes similarity to: 100% coverage of the annotated genomic feature by RNAseq alignments, including 32 samples with support for all annotated introns";
NC_043021.1	Gnomon	exon	1196208	1196958	.	+	.	gene_id "LOC115224454"; db_xref "GeneID:115224454"; gbkey "mRNA"; gene "LOC115224454"; ID ""; gene_name "LOC115224454"; transcript_id "XM_029795358.2"; product "serotransferrin-like, transcript variant X1"; exon_number "4"; model_evidence "Supporting evidence includes similarity to: 100% coverage of the annotated genomic feature by RNAseq alignments, including 32 samples with support for all annotated introns";
NC_043021.1	Gnomon	start_codon	1188773	1188775	.	+	0	gene_id "LOC115224454"; db_xref "GeneID:115224454"; gbkey "CDS"; gene "LOC115224454"; ID ""; gene_name "LOC115224454"; transcript_id "XM_029795358.2"; product "serotransferrin-like isoform X1"; protein_id "XP_029651218.1"; exon_number "1";
NC_043021.1	Gnomon	stop_codon	1196798	1196800	.	+	0	gene_id "LOC115224454"; db_xref "GeneID:115224454"; gbkey "CDS"; gene "LOC115224454"; ID ""; gene_name "LOC115224454"; transcript_id "XM_029795358.2"; product "serotransferrin-like isoform X1"; protein_id "XP_029651218.1"; exon_number "4";
NC_043021.1	Gnomon	transcript	1188708	1196958	.	+	.	gene_id "LOC115224454"; ID "XM_036513354.1"; gene_name "LOC115224454"; transcript_id "XM_036513354.1";
NC_043021.1	Gnomon	CDS	1188773	1188830	.	+	0	gene_id "LOC115224454"; db_xref "GeneID:115224454"; gbkey "CDS"; gene "LOC115224454"; ID ""; gene_name "LOC115224454"; transcript_id "XM_036513354.1"; product "serotransferrin-like isoform X2"; protein_id "XP_036369247.1"; exon_number "1";
NC_043021.1	Gnomon	CDS	1192435	1192606	.	+	2	gene_id "LOC115224454"; db_xref "GeneID:115224454"; gbkey "CDS"; gene "LOC115224454"; ID ""; gene_name "LOC115224454"; transcript_id "XM_036513354.1"; product "serotransferrin-like isoform X2"; protein_id "XP_036369247.1"; exon_number "2";
NC_043021.1	Gnomon	CDS	1194864	1194982	.	+	1	gene_id "LOC115224454"; db_xref "GeneID:115224454"; gbkey "CDS"; gene "LOC115224454"; ID ""; gene_name "LOC115224454"; transcript_id "XM_036513354.1"; product "serotransferrin-like isoform X2"; protein_id "XP_036369247.1"; exon_number "3";
NC_043021.1	Gnomon	CDS	1196208	1196797	.	+	2	gene_id "LOC115224454"; db_xref "GeneID:115224454"; gbkey "CDS"; gene "LOC115224454"; ID ""; gene_name "LOC115224454"; transcript_id "XM_036513354.1"; product "serotransferrin-like isoform X2"; protein_id "XP_036369247.1"; exon_number "4";
NC_043021.1	Gnomon	exon	1188708	1188830	.	+	.	gene_id "LOC115224454"; db_xref "GeneID:115224454"; gbkey "mRNA"; gene "LOC115224454"; ID ""; gene_name "LOC115224454"; transcript_id "XM_036513354.1"; product "serotransferrin-like, transcript variant X2"; exon_number "1"; model_evidence "Supporting evidence includes similarity to: 100% coverage of the annotated genomic feature by RNAseq alignments, including 32 samples with support for all annotated introns";
NC_043021.1	Gnomon	exon	1192435	1192606	.	+	.	gene_id "LOC115224454"; db_xref "GeneID:115224454"; gbkey "mRNA"; gene "LOC115224454"; ID ""; gene_name "LOC115224454"; transcript_id "XM_036513354.1"; product "serotransferrin-like, transcript variant X2"; exon_number "2"; model_evidence "Supporting evidence includes similarity to: 100% coverage of the annotated genomic feature by RNAseq alignments, including 32 samples with support for all annotated introns";
NC_043021.1	Gnomon	exon	1194864	1194982	.	+	.	gene_id "LOC115224454"; db_xref "GeneID:115224454"; gbkey "mRNA"; gene "LOC115224454"; ID ""; gene_name "LOC115224454"; transcript_id "XM_036513354.1"; product "serotransferrin-like, transcript variant X2"; exon_number "3"; model_evidence "Supporting evidence includes similarity to: 100% coverage of the annotated genomic feature by RNAseq alignments, including 32 samples with support for all annotated introns";
NC_043021.1	Gnomon	exon	1196208	1196958	.	+	.	gene_id "LOC115224454"; db_xref "GeneID:115224454"; gbkey "mRNA"; gene "LOC115224454"; ID ""; gene_name "LOC115224454"; transcript_id "XM_036513354.1"; product "serotransferrin-like, transcript variant X2"; exon_number "4"; model_evidence "Supporting evidence includes similarity to: 100% coverage of the annotated genomic feature by RNAseq alignments, including 32 samples with support for all annotated introns";
NC_043021.1	Gnomon	start_codon	1188773	1188775	.	+	0	gene_id "LOC115224454"; db_xref "GeneID:115224454"; gbkey "CDS"; gene "LOC115224454"; ID ""; gene_name "LOC115224454"; transcript_id "XM_036513354.1"; product "serotransferrin-like isoform X2"; protein_id "XP_036369247.1"; exon_number "1";
NC_043021.1	Gnomon	stop_codon	1196798	1196800	.	+	0	gene_id "LOC115224454"; db_xref "GeneID:115224454"; gbkey "CDS"; gene "LOC115224454"; ID ""; gene_name "LOC115224454"; transcript_id "XM_036513354.1"; product "serotransferrin-like isoform X2"; protein_id "XP_036369247.1"; exon_number "4";
NC_043021.1	Gnomon	gene	15859198	15903621	.	-	.	gene_id "LOC115224455"; db_xref "GeneID:115224455"; gbkey "Gene"; gene "LOC115224455"; gene_biotype "protein_coding"; ID ""; gene_name "LOC115224455";
NC_043021.1	PBRI~FLAMseq	transcript	15859198	15903621	.	-	.	gene_id "LOC115224455"; ID ""; gene_name "LOC115224455"; transcript_id "FLAMseq_ext~G55843.4"; uniq_trans_id "G55843.4"; three_prime_ext "1742";
NC_043021.1	PBRI~FLAMseq	exon	15860940	15861304	.	-	.	gene_id "LOC115224455"; ID ""; gene_name "LOC115224455"; transcript_id "FLAMseq_ext~G55843.4"; exon_number "16"; uniq_trans_id "G55843.4";
NC_043021.1	PBRI~FLAMseq	exon	15863037	15863204	.	-	.	gene_id "LOC115224455"; ID ""; gene_name "LOC115224455"; transcript_id "FLAMseq_ext~G55843.4"; exon_number "15"; uniq_trans_id "G55843.4";
NC_043021.1	PBRI~FLAMseq	exon	15864059	15864305	.	-	.	gene_id "LOC115224455"; ID ""; gene_name "LOC115224455"; transcript_id "FLAMseq_ext~G55843.4"; exon_number "14"; uniq_trans_id "G55843.4";
NC_043021.1	PBRI~FLAMseq	exon	15866560	15866737	.	-	.	gene_id "LOC115224455"; ID ""; gene_name "LOC115224455"; transcript_id "FLAMseq_ext~G55843.4"; exon_number "13"; uniq_trans_id "G55843.4";
NC_043021.1	PBRI~FLAMseq	exon	15867967	15868076	.	-	.	gene_id "LOC115224455"; ID ""; gene_name "LOC115224455"; transcript_id "FLAMseq_ext~G55843.4"; exon_number "12"; uniq_trans_id "G55843.4";
NC_043021.1	PBRI~FLAMseq	exon	15868928	15869046	.	-	.	gene_id "LOC115224455"; ID ""; gene_name "LOC115224455"; transcript_id "FLAMseq_ext~G55843.4"; exon_number "11"; uniq_trans_id "G55843.4";
NC_043021.1	PBRI~FLAMseq	exon	15873214	15873375	.	-	.	gene_id "LOC115224455"; ID ""; gene_name "LOC115224455"; transcript_id "FLAMseq_ext~G55843.4"; exon_number "10"; uniq_trans_id "G55843.4";
NC_043021.1	PBRI~FLAMseq	exon	15875450	15875593	.	-	.	gene_id "LOC115224455"; ID ""; gene_name "LOC115224455"; transcript_id "FLAMseq_ext~G55843.4"; exon_number "9"; uniq_trans_id "G55843.4";
NC_043021.1	PBRI~FLAMseq	exon	15877279	15877436	.	-	.	gene_id "LOC115224455"; ID ""; gene_name "LOC115224455"; transcript_id "FLAMseq_ext~G55843.4"; exon_number "8"; uniq_trans_id "G55843.4";
NC_043021.1	PBRI~FLAMseq	exon	15880099	15880198	.	-	.	gene_id "LOC115224455"; ID ""; gene_name "LOC115224455"; transcript_id "FLAMseq_ext~G55843.4"; exon_number "7"; uniq_trans_id "G55843.4";
NC_043021.1	PBRI~FLAMseq	exon	15881199	15881393	.	-	.	gene_id "LOC115224455"; ID ""; gene_name "LOC115224455"; transcript_id "FLAMseq_ext~G55843.4"; exon_number "6"; uniq_trans_id "G55843.4";
NC_043021.1	PBRI~FLAMseq	exon	15883637	15883738	.	-	.	gene_id "LOC115224455"; ID ""; gene_name "LOC115224455"; transcript_id "FLAMseq_ext~G55843.4"; exon_number "5"; uniq_trans_id "G55843.4";
NC_043021.1	PBRI~FLAMseq	exon	15884790	15884906	.	-	.	gene_id "LOC115224455"; ID ""; gene_name "LOC115224455"; transcript_id "FLAMseq_ext~G55843.4"; exon_number "4"; uniq_trans_id "G55843.4";
NC_043021.1	PBRI~FLAMseq	exon	15889102	15889240	.	-	.	gene_id "LOC115224455"; ID ""; gene_name "LOC115224455"; transcript_id "FLAMseq_ext~G55843.4"; exon_number "3"; uniq_trans_id "G55843.4";
NC_043021.1	PBRI~FLAMseq	exon	15896418	15896609	.	-	.	gene_id "LOC115224455"; ID ""; gene_name "LOC115224455"; transcript_id "FLAMseq_ext~G55843.4"; exon_number "2"; uniq_trans_id "G55843.4";
NC_043021.1	PBRI~FLAMseq	exon	15903151	15903621	.	-	.	gene_id "LOC115224455"; ID ""; gene_name "LOC115224455"; transcript_id "FLAMseq_ext~G55843.4"; exon_number "1"; uniq_trans_id "G55843.4";
NC_043021.1	PBRI~FLAMseq	exon	15859198	15861304	.	-	.	gene_id "LOC115224455"; ID ""; gene_name "LOC115224455"; transcript_id "FLAMseq_ext~G55843.4"; exon_number "16"; uniq_trans_id "G55843.4"; three_prime_ext "1742";
NC_043021.1	PBRI	transcript	15861077	15903331	.	-	.	gene_id "LOC115224455"; ID ""; gene_name "LOC115224455"; transcript_id "G55843.11"; uniq_trans_id "G55843.11";
NC_043021.1	PBRI	exon	15861077	15861304	.	-	.	gene_id "LOC115224455"; ID ""; gene_name "LOC115224455"; transcript_id "G55843.11"; exon_number "16"; uniq_trans_id "G55843.11";
NC_043021.1	PBRI	exon	15863037	15863204	.	-	.	gene_id "LOC115224455"; ID ""; gene_name "LOC115224455"; transcript_id "G55843.11"; exon_number "15"; uniq_trans_id "G55843.11";
NC_043021.1	PBRI	exon	15864059	15864305	.	-	.	gene_id "LOC115224455"; ID ""; gene_name "LOC115224455"; transcript_id "G55843.11"; exon_number "14"; uniq_trans_id "G55843.11";
NC_043021.1	PBRI	exon	15866560	15866737	.	-	.	gene_id "LOC115224455"; ID ""; gene_name "LOC115224455"; transcript_id "G55843.11"; exon_number "13"; uniq_trans_id "G55843.11";
NC_043021.1	PBRI	exon	15867967	15868076	.	-	.	gene_id "LOC115224455"; ID ""; gene_name "LOC115224455"; transcript_id "G55843.11"; exon_number "12"; uniq_trans_id "G55843.11";
NC_043021.1	PBRI	exon	15868928	15869046	.	-	.	gene_id "LOC115224455"; ID ""; gene_name "LOC115224455"; transcript_id "G55843.11"; exon_number "11"; uniq_trans_id "G55843.11";
NC_043021.1	PBRI	exon	15873214	15873375	.	-	.	gene_id "LOC115224455"; ID ""; gene_name "LOC115224455"; transcript_id "G55843.11"; exon_number "10"; uniq_trans_id "G55843.11";
NC_043021.1	PBRI	exon	15875450	15875593	.	-	.	gene_id "LOC115224455"; ID ""; gene_name "LOC115224455"; transcript_id "G55843.11"; exon_number "9"; uniq_trans_id "G55843.11";
NC_043021.1	PBRI	exon	15877279	15877436	.	-	.	gene_id "LOC115224455"; ID ""; gene_name "LOC115224455"; transcript_id "G55843.11"; exon_number "8"; uniq_trans_id "G55843.11";
NC_043021.1	PBRI	exon	15880099	15880198	.	-	.	gene_id "LOC115224455"; ID ""; gene_name "LOC115224455"; transcript_id "G55843.11"; exon_number "7"; uniq_trans_id "G55843.11";
NC_043021.1	PBRI	exon	15881199	15881393	.	-	.	gene_id "LOC115224455"; ID ""; gene_name "LOC115224455"; transcript_id "G55843.11"; exon_number "6"; uniq_trans_id "G55843.11";
NC_043021.1	PBRI	exon	15883637	15883738	.	-	.	gene_id "LOC115224455"; ID ""; gene_name "LOC115224455"; transcript_id "G55843.11"; exon_number "5"; uniq_trans_id "G55843.11";
NC_043021.1	PBRI	exon	15884790	15884906	.	-	.	gene_id "LOC115224455"; ID ""; gene_name "LOC115224455"; transcript_id "G55843.11"; exon_number "4"; uniq_trans_id "G55843.11";
NC_043021.1	PBRI	exon	15889102	15889240	.	-	.	gene_id "LOC115224455"; ID ""; gene_name "LOC115224455"; transcript_id "G55843.11"; exon_number "3"; uniq_trans_id "G55843.11";
NC_043021.1	PBRI	exon	15896418	15896649	.	-	.	gene_id "LOC115224455"; ID ""; gene_name "LOC115224455"; transcript_id "G55843.11"; exon_number "2"; uniq_trans_id "G55843.11";
NC_043021.1	PBRI	exon	15903151	15903331	.	-	.	gene_id "LOC115224455"; ID ""; gene_name "LOC115224455"; transcript_id "G55843.11"; exon_number "1"; uniq_trans_id "G55843.11";
NC_043021.1	PBRI	transcript	15860940	15903621	.	-	.	gene_id "LOC115224455"; ID ""; gene_name "LOC115224455"; transcript_id "G55843.4"; uniq_trans_id "G55843.4";
NC_043021.1	PBRI	exon	15860940	15861304	.	-	.	gene_id "LOC115224455"; ID ""; gene_name "LOC115224455"; transcript_id "G55843.4"; exon_number "16"; uniq_trans_id "G55843.4";
NC_043021.1	PBRI	exon	15863037	15863204	.	-	.	gene_id "LOC115224455"; ID ""; gene_name "LOC115224455"; transcript_id "G55843.4"; exon_number "15"; uniq_trans_id "G55843.4";
NC_043021.1	PBRI	exon	15864059	15864305	.	-	.	gene_id "LOC115224455"; ID ""; gene_name "LOC115224455"; transcript_id "G55843.4"; exon_number "14"; uniq_trans_id "G55843.4";
NC_043021.1	PBRI	exon	15866560	15866737	.	-	.	gene_id "LOC115224455"; ID ""; gene_name "LOC115224455"; transcript_id "G55843.4"; exon_number "13"; uniq_trans_id "G55843.4";
NC_043021.1	PBRI	exon	15867967	15868076	.	-	.	gene_id "LOC115224455"; ID ""; gene_name "LOC115224455"; transcript_id "G55843.4"; exon_number "12"; uniq_trans_id "G55843.4";
NC_043021.1	PBRI	exon	15868928	15869046	.	-	.	gene_id "LOC115224455"; ID ""; gene_name "LOC115224455"; transcript_id "G55843.4"; exon_number "11"; uniq_trans_id "G55843.4";
NC_043021.1	PBRI	exon	15873214	15873375	.	-	.	gene_id "LOC115224455"; ID ""; gene_name "LOC115224455"; transcript_id "G55843.4"; exon_number "10"; uniq_trans_id "G55843.4";
NC_043021.1	PBRI	exon	15875450	15875593	.	-	.	gene_id "LOC115224455"; ID ""; gene_name "LOC115224455"; transcript_id "G55843.4"; exon_number "9"; uniq_trans_id "G55843.4";
NC_043021.1	PBRI	exon	15877279	15877436	.	-	.	gene_id "LOC115224455"; ID ""; gene_name "LOC115224455"; transcript_id "G55843.4"; exon_number "8"; uniq_trans_id "G55843.4";
NC_043021.1	PBRI	exon	15880099	15880198	.	-	.	gene_id "LOC115224455"; ID ""; gene_name "LOC115224455"; transcript_id "G55843.4"; exon_number "7"; uniq_trans_id "G55843.4";
NC_043021.1	PBRI	exon	15881199	15881393	.	-	.	gene_id "LOC115224455"; ID ""; gene_name "LOC115224455"; transcript_id "G55843.4"; exon_number "6"; uniq_trans_id "G55843.4";
NC_043021.1	PBRI	exon	15883637	15883738	.	-	.	gene_id "LOC115224455"; ID ""; gene_name "LOC115224455"; transcript_id "G55843.4"; exon_number "5"; uniq_trans_id "G55843.4";
NC_043021.1	PBRI	exon	15884790	15884906	.	-	.	gene_id "LOC115224455"; ID ""; gene_name "LOC115224455"; transcript_id "G55843.4"; exon_number "4"; uniq_trans_id "G55843.4";
NC_043021.1	PBRI	exon	15889102	15889240	.	-	.	gene_id "LOC115224455"; ID ""; gene_name "LOC115224455"; transcript_id "G55843.4"; exon_number "3"; uniq_trans_id "G55843.4";
NC_043021.1	PBRI	exon	15896418	15896609	.	-	.	gene_id "LOC115224455"; ID ""; gene_name "LOC115224455"; transcript_id "G55843.4"; exon_number "2"; uniq_trans_id "G55843.4";
NC_043021.1	PBRI	exon	15903151	15903621	.	-	.	gene_id "LOC115224455"; ID ""; gene_name "LOC115224455"; transcript_id "G55843.4"; exon_number "1"; uniq_trans_id "G55843.4";
NC_043021.1	PBRI	transcript	15861077	15903554	.	-	.	gene_id "LOC115224455"; ID ""; gene_name "LOC115224455"; transcript_id "G55843.9"; uniq_trans_id "G55843.9";
NC_043021.1	PBRI	exon	15861077	15861304	.	-	.	gene_id "LOC115224455"; ID ""; gene_name "LOC115224455"; transcript_id "G55843.9"; exon_number "16"; uniq_trans_id "G55843.9";
NC_043021.1	PBRI	exon	15863037	15863204	.	-	.	gene_id "LOC115224455"; ID ""; gene_name "LOC115224455"; transcript_id "G55843.9"; exon_number "15"; uniq_trans_id "G55843.9";
NC_043021.1	PBRI	exon	15864059	15864305	.	-	.	gene_id "LOC115224455"; ID ""; gene_name "LOC115224455"; transcript_id "G55843.9"; exon_number "14"; uniq_trans_id "G55843.9";
NC_043021.1	PBRI	exon	15866560	15866737	.	-	.	gene_id "LOC115224455"; ID ""; gene_name "LOC115224455"; transcript_id "G55843.9"; exon_number "13"; uniq_trans_id "G55843.9";
NC_043021.1	PBRI	exon	15867967	15868076	.	-	.	gene_id "LOC115224455"; ID ""; gene_name "LOC115224455"; transcript_id "G55843.9"; exon_number "12"; uniq_trans_id "G55843.9";
NC_043021.1	PBRI	exon	15868928	15869046	.	-	.	gene_id "LOC115224455"; ID ""; gene_name "LOC115224455"; transcript_id "G55843.9"; exon_number "11"; uniq_trans_id "G55843.9";
NC_043021.1	PBRI	exon	15873214	15873375	.	-	.	gene_id "LOC115224455"; ID ""; gene_name "LOC115224455"; transcript_id "G55843.9"; exon_number "10"; uniq_trans_id "G55843.9";
NC_043021.1	PBRI	exon	15875450	15875593	.	-	.	gene_id "LOC115224455"; ID ""; gene_name "LOC115224455"; transcript_id "G55843.9"; exon_number "9"; uniq_trans_id "G55843.9";
NC_043021.1	PBRI	exon	15877279	15877436	.	-	.	gene_id "LOC115224455"; ID ""; gene_name "LOC115224455"; transcript_id "G55843.9"; exon_number "8"; uniq_trans_id "G55843.9";
NC_043021.1	PBRI	exon	15880099	15880198	.	-	.	gene_id "LOC115224455"; ID ""; gene_name "LOC115224455"; transcript_id "G55843.9"; exon_number "7"; uniq_trans_id "G55843.9";
NC_043021.1	PBRI	exon	15881199	15881393	.	-	.	gene_id "LOC115224455"; ID ""; gene_name "LOC115224455"; transcript_id "G55843.9"; exon_number "6"; uniq_trans_id "G55843.9";
NC_043021.1	PBRI	exon	15883637	15883738	.	-	.	gene_id "LOC115224455"; ID ""; gene_name "LOC115224455"; transcript_id "G55843.9"; exon_number "5"; uniq_trans_id "G55843.9";
NC_043021.1	PBRI	exon	15884790	15884906	.	-	.	gene_id "LOC115224455"; ID ""; gene_name "LOC115224455"; transcript_id "G55843.9"; exon_number "4"; uniq_trans_id "G55843.9";
NC_043021.1	PBRI	exon	15889102	15889240	.	-	.	gene_id "LOC115224455"; ID ""; gene_name "LOC115224455"; transcript_id "G55843.9"; exon_number "3"; uniq_trans_id "G55843.9";
NC_043021.1	PBRI	exon	15896418	15896609	.	-	.	gene_id "LOC115224455"; ID ""; gene_name "LOC115224455"; transcript_id "G55843.9"; exon_number "2"; uniq_trans_id "G55843.9";
NC_043021.1	PBRI	exon	15903151	15903554	.	-	.	gene_id "LOC115224455"; ID ""; gene_name "LOC115224455"; transcript_id "G55843.9"; exon_number "1"; uniq_trans_id "G55843.9";
NC_043021.1	Gnomon	transcript	15861050	15896565	.	-	.	gene_id "LOC115224455"; ID "XM_029795359.2"; gene_name "LOC115224455"; transcript_id "XM_029795359.2";
NC_043021.1	Gnomon	CDS	15861092	15861304	.	-	0	gene_id "LOC115224455"; db_xref "GeneID:115224455"; gbkey "CDS"; gene "LOC115224455"; ID ""; gene_name "LOC115224455"; transcript_id "XM_029795359.2"; product "S-adenosyl-L-methionine-dependent tRNA 4-demethylwyosine synthase TYW1"; protein_id "XP_029651219.1"; exon_number "15";
NC_043021.1	Gnomon	CDS	15863037	15863204	.	-	0	gene_id "LOC115224455"; db_xref "GeneID:115224455"; gbkey "CDS"; gene "LOC115224455"; ID ""; gene_name "LOC115224455"; transcript_id "XM_029795359.2"; product "S-adenosyl-L-methionine-dependent tRNA 4-demethylwyosine synthase TYW1"; protein_id "XP_029651219.1"; exon_number "14";
NC_043021.1	Gnomon	CDS	15864059	15864305	.	-	1	gene_id "LOC115224455"; db_xref "GeneID:115224455"; gbkey "CDS"; gene "LOC115224455"; ID ""; gene_name "LOC115224455"; transcript_id "XM_029795359.2"; product "S-adenosyl-L-methionine-dependent tRNA 4-demethylwyosine synthase TYW1"; protein_id "XP_029651219.1"; exon_number "13";
NC_043021.1	Gnomon	CDS	15866560	15866737	.	-	2	gene_id "LOC115224455"; db_xref "GeneID:115224455"; gbkey "CDS"; gene "LOC115224455"; ID ""; gene_name "LOC115224455"; transcript_id "XM_029795359.2"; product "S-adenosyl-L-methionine-dependent tRNA 4-demethylwyosine synthase TYW1"; protein_id "XP_029651219.1"; exon_number "12";
NC_043021.1	Gnomon	CDS	15867967	15868076	.	-	1	gene_id "LOC115224455"; db_xref "GeneID:115224455"; gbkey "CDS"; gene "LOC115224455"; ID ""; gene_name "LOC115224455"; transcript_id "XM_029795359.2"; product "S-adenosyl-L-methionine-dependent tRNA 4-demethylwyosine synthase TYW1"; protein_id "XP_029651219.1"; exon_number "11";
NC_043021.1	Gnomon	CDS	15868928	15869046	.	-	0	gene_id "LOC115224455"; db_xref "GeneID:115224455"; gbkey "CDS"; gene "LOC115224455"; ID ""; gene_name "LOC115224455"; transcript_id "XM_029795359.2"; product "S-adenosyl-L-methionine-dependent tRNA 4-demethylwyosine synthase TYW1"; protein_id "XP_029651219.1"; exon_number "10";
NC_043021.1	Gnomon	CDS	15873214	15873375	.	-	0	gene_id "LOC115224455"; db_xref "GeneID:115224455"; gbkey "CDS"; gene "LOC115224455"; ID ""; gene_name "LOC115224455"; transcript_id "XM_029795359.2"; product "S-adenosyl-L-methionine-dependent tRNA 4-demethylwyosine synthase TYW1"; protein_id "XP_029651219.1"; exon_number "9";
NC_043021.1	Gnomon	CDS	15875450	15875593	.	-	0	gene_id "LOC115224455"; db_xref "GeneID:115224455"; gbkey "CDS"; gene "LOC115224455"; ID ""; gene_name "LOC115224455"; transcript_id "XM_029795359.2"; product "S-adenosyl-L-methionine-dependent tRNA 4-demethylwyosine synthase TYW1"; protein_id "XP_029651219.1"; exon_number "8";
NC_043021.1	Gnomon	CDS	15877279	15877436	.	-	2	gene_id "LOC115224455"; db_xref "GeneID:115224455"; gbkey "CDS"; gene "LOC115224455"; ID ""; gene_name "LOC115224455"; transcript_id "XM_029795359.2"; product "S-adenosyl-L-methionine-dependent tRNA 4-demethylwyosine synthase TYW1"; protein_id "XP_029651219.1"; exon_number "7";
NC_043021.1	Gnomon	CDS	15880099	15880198	.	-	0	gene_id "LOC115224455"; db_xref "GeneID:115224455"; gbkey "CDS"; gene "LOC115224455"; ID ""; gene_name "LOC115224455"; transcript_id "XM_029795359.2"; product "S-adenosyl-L-methionine-dependent tRNA 4-demethylwyosine synthase TYW1"; protein_id "XP_029651219.1"; exon_number "6";
NC_043021.1	Gnomon	CDS	15881199	15881393	.	-	0	gene_id "LOC115224455"; db_xref "GeneID:115224455"; gbkey "CDS"; gene "LOC115224455"; ID ""; gene_name "LOC115224455"; transcript_id "XM_029795359.2"; product "S-adenosyl-L-methionine-dependent tRNA 4-demethylwyosine synthase TYW1"; protein_id "XP_029651219.1"; exon_number "5";
NC_043021.1	Gnomon	CDS	15883637	15883738	.	-	0	gene_id "LOC115224455"; db_xref "GeneID:115224455"; gbkey "CDS"; gene "LOC115224455"; ID ""; gene_name "LOC115224455"; transcript_id "XM_029795359.2"; product "S-adenosyl-L-methionine-dependent tRNA 4-demethylwyosine synthase TYW1"; protein_id "XP_029651219.1"; exon_number "4";
NC_043021.1	Gnomon	CDS	15884790	15884906	.	-	0	gene_id "LOC115224455"; db_xref "GeneID:115224455"; gbkey "CDS"; gene "LOC115224455"; ID ""; gene_name "LOC115224455"; transcript_id "XM_029795359.2"; product "S-adenosyl-L-methionine-dependent tRNA 4-demethylwyosine synthase TYW1"; protein_id "XP_029651219.1"; exon_number "3";
NC_043021.1	Gnomon	CDS	15889102	15889227	.	-	0	gene_id "LOC115224455"; db_xref "GeneID:115224455"; gbkey "CDS"; gene "LOC115224455"; ID ""; gene_name "LOC115224455"; transcript_id "XM_029795359.2"; product "S-adenosyl-L-methionine-dependent tRNA 4-demethylwyosine synthase TYW1"; protein_id "XP_029651219.1"; exon_number "2";
NC_043021.1	Gnomon	exon	15861050	15861304	.	-	.	gene_id "LOC115224455"; db_xref "GeneID:115224455"; gbkey "mRNA"; gene "LOC115224455"; ID ""; gene_name "LOC115224455"; transcript_id "XM_029795359.2"; product "S-adenosyl-L-methionine-dependent tRNA 4-demethylwyosine synthase TYW1"; exon_number "15"; model_evidence "Supporting evidence includes similarity to: 4 Proteins, and 100% coverage of the annotated genomic feature by RNAseq alignments, including 41 samples with support for all annotated introns";
NC_043021.1	Gnomon	exon	15863037	15863204	.	-	.	gene_id "LOC115224455"; db_xref "GeneID:115224455"; gbkey "mRNA"; gene "LOC115224455"; ID ""; gene_name "LOC115224455"; transcript_id "XM_029795359.2"; product "S-adenosyl-L-methionine-dependent tRNA 4-demethylwyosine synthase TYW1"; exon_number "14"; model_evidence "Supporting evidence includes similarity to: 4 Proteins, and 100% coverage of the annotated genomic feature by RNAseq alignments, including 41 samples with support for all annotated introns";
NC_043021.1	Gnomon	exon	15864059	15864305	.	-	.	gene_id "LOC115224455"; db_xref "GeneID:115224455"; gbkey "mRNA"; gene "LOC115224455"; ID ""; gene_name "LOC115224455"; transcript_id "XM_029795359.2"; product "S-adenosyl-L-methionine-dependent tRNA 4-demethylwyosine synthase TYW1"; exon_number "13"; model_evidence "Supporting evidence includes similarity to: 4 Proteins, and 100% coverage of the annotated genomic feature by RNAseq alignments, including 41 samples with support for all annotated introns";
NC_043021.1	Gnomon	exon	15866560	15866737	.	-	.	gene_id "LOC115224455"; db_xref "GeneID:115224455"; gbkey "mRNA"; gene "LOC115224455"; ID ""; gene_name "LOC115224455"; transcript_id "XM_029795359.2"; product "S-adenosyl-L-methionine-dependent tRNA 4-demethylwyosine synthase TYW1"; exon_number "12"; model_evidence "Supporting evidence includes similarity to: 4 Proteins, and 100% coverage of the annotated genomic feature by RNAseq alignments, including 41 samples with support for all annotated introns";
NC_043021.1	Gnomon	exon	15867967	15868076	.	-	.	gene_id "LOC115224455"; db_xref "GeneID:115224455"; gbkey "mRNA"; gene "LOC115224455"; ID ""; gene_name "LOC115224455"; transcript_id "XM_029795359.2"; product "S-adenosyl-L-methionine-dependent tRNA 4-demethylwyosine synthase TYW1"; exon_number "11"; model_evidence "Supporting evidence includes similarity to: 4 Proteins, and 100% coverage of the annotated genomic feature by RNAseq alignments, including 41 samples with support for all annotated introns";
NC_043021.1	Gnomon	exon	15868928	15869046	.	-	.	gene_id "LOC115224455"; db_xref "GeneID:115224455"; gbkey "mRNA"; gene "LOC115224455"; ID ""; gene_name "LOC115224455"; transcript_id "XM_029795359.2"; product "S-adenosyl-L-methionine-dependent tRNA 4-demethylwyosine synthase TYW1"; exon_number "10"; model_evidence "Supporting evidence includes similarity to: 4 Proteins, and 100% coverage of the annotated genomic feature by RNAseq alignments, including 41 samples with support for all annotated introns";
NC_043021.1	Gnomon	exon	15873214	15873375	.	-	.	gene_id "LOC115224455"; db_xref "GeneID:115224455"; gbkey "mRNA"; gene "LOC115224455"; ID ""; gene_name "LOC115224455"; transcript_id "XM_029795359.2"; product "S-adenosyl-L-methionine-dependent tRNA 4-demethylwyosine synthase TYW1"; exon_number "9"; model_evidence "Supporting evidence includes similarity to: 4 Proteins, and 100% coverage of the annotated genomic feature by RNAseq alignments, including 41 samples with support for all annotated introns";
NC_043021.1	Gnomon	exon	15875450	15875593	.	-	.	gene_id "LOC115224455"; db_xref "GeneID:115224455"; gbkey "mRNA"; gene "LOC115224455"; ID ""; gene_name "LOC115224455"; transcript_id "XM_029795359.2"; product "S-adenosyl-L-methionine-dependent tRNA 4-demethylwyosine synthase TYW1"; exon_number "8"; model_evidence "Supporting evidence includes similarity to: 4 Proteins, and 100% coverage of the annotated genomic feature by RNAseq alignments, including 41 samples with support for all annotated introns";
NC_043021.1	Gnomon	exon	15877279	15877436	.	-	.	gene_id "LOC115224455"; db_xref "GeneID:115224455"; gbkey "mRNA"; gene "LOC115224455"; ID ""; gene_name "LOC115224455"; transcript_id "XM_029795359.2"; product "S-adenosyl-L-methionine-dependent tRNA 4-demethylwyosine synthase TYW1"; exon_number "7"; model_evidence "Supporting evidence includes similarity to: 4 Proteins, and 100% coverage of the annotated genomic feature by RNAseq alignments, including 41 samples with support for all annotated introns";
NC_043021.1	Gnomon	exon	15880099	15880198	.	-	.	gene_id "LOC115224455"; db_xref "GeneID:115224455"; gbkey "mRNA"; gene "LOC115224455"; ID ""; gene_name "LOC115224455"; transcript_id "XM_029795359.2"; product "S-adenosyl-L-methionine-dependent tRNA 4-demethylwyosine synthase TYW1"; exon_number "6"; model_evidence "Supporting evidence includes similarity to: 4 Proteins, and 100% coverage of the annotated genomic feature by RNAseq alignments, including 41 samples with support for all annotated introns";
NC_043021.1	Gnomon	exon	15881199	15881393	.	-	.	gene_id "LOC115224455"; db_xref "GeneID:115224455"; gbkey "mRNA"; gene "LOC115224455"; ID ""; gene_name "LOC115224455"; transcript_id "XM_029795359.2"; product "S-adenosyl-L-methionine-dependent tRNA 4-demethylwyosine synthase TYW1"; exon_number "5"; model_evidence "Supporting evidence includes similarity to: 4 Proteins, and 100% coverage of the annotated genomic feature by RNAseq alignments, including 41 samples with support for all annotated introns";
NC_043021.1	Gnomon	exon	15883637	15883738	.	-	.	gene_id "LOC115224455"; db_xref "GeneID:115224455"; gbkey "mRNA"; gene "LOC115224455"; ID ""; gene_name "LOC115224455"; transcript_id "XM_029795359.2"; product "S-adenosyl-L-methionine-dependent tRNA 4-demethylwyosine synthase TYW1"; exon_number "4"; model_evidence "Supporting evidence includes similarity to: 4 Proteins, and 100% coverage of the annotated genomic feature by RNAseq alignments, including 41 samples with support for all annotated introns";
NC_043021.1	Gnomon	exon	15884790	15884906	.	-	.	gene_id "LOC115224455"; db_xref "GeneID:115224455"; gbkey "mRNA"; gene "LOC115224455"; ID ""; gene_name "LOC115224455"; transcript_id "XM_029795359.2"; product "S-adenosyl-L-methionine-dependent tRNA 4-demethylwyosine synthase TYW1"; exon_number "3"; model_evidence "Supporting evidence includes similarity to: 4 Proteins, and 100% coverage of the annotated genomic feature by RNAseq alignments, including 41 samples with support for all annotated introns";
NC_043021.1	Gnomon	exon	15889102	15889240	.	-	.	gene_id "LOC115224455"; db_xref "GeneID:115224455"; gbkey "mRNA"; gene "LOC115224455"; ID ""; gene_name "LOC115224455"; transcript_id "XM_029795359.2"; product "S-adenosyl-L-methionine-dependent tRNA 4-demethylwyosine synthase TYW1"; exon_number "2"; model_evidence "Supporting evidence includes similarity to: 4 Proteins, and 100% coverage of the annotated genomic feature by RNAseq alignments, including 41 samples with support for all annotated introns";
NC_043021.1	Gnomon	exon	15896418	15896565	.	-	.	gene_id "LOC115224455"; db_xref "GeneID:115224455"; gbkey "mRNA"; gene "LOC115224455"; ID ""; gene_name "LOC115224455"; transcript_id "XM_029795359.2"; product "S-adenosyl-L-methionine-dependent tRNA 4-demethylwyosine synthase TYW1"; exon_number "1"; model_evidence "Supporting evidence includes similarity to: 4 Proteins, and 100% coverage of the annotated genomic feature by RNAseq alignments, including 41 samples with support for all annotated introns";
NC_043021.1	Gnomon	start_codon	15889225	15889227	.	-	0	gene_id "LOC115224455"; db_xref "GeneID:115224455"; gbkey "CDS"; gene "LOC115224455"; ID ""; gene_name "LOC115224455"; transcript_id "XM_029795359.2"; product "S-adenosyl-L-methionine-dependent tRNA 4-demethylwyosine synthase TYW1"; protein_id "XP_029651219.1"; exon_number "2";
NC_043021.1	Gnomon	stop_codon	15861089	15861091	.	-	0	gene_id "LOC115224455"; db_xref "GeneID:115224455"; gbkey "CDS"; gene "LOC115224455"; ID ""; gene_name "LOC115224455"; transcript_id "XM_029795359.2"; product "S-adenosyl-L-methionine-dependent tRNA 4-demethylwyosine synthase TYW1"; protein_id "XP_029651219.1"; exon_number "15";
NC_043021.1	Gnomon	gene	17354660	17377241	.	-	.	gene_id "LOC115224456"; db_xref "GeneID:115224456"; gbkey "Gene"; gene "LOC115224456"; gene_biotype "protein_coding"; ID ""; gene_name "LOC115224456";
NC_043021.1	Gnomon~FLAMseq	transcript	17354660	17377241	.	-	.	gene_id "LOC115224456"; ID "XM_029795360.2"; gene_name "LOC115224456"; transcript_id "FLAMseq_ext~XM_029795360.2"; three_prime_ext "7201";
NC_043021.1	Gnomon~FLAMseq	exon	17361861	17363074	.	-	.	gene_id "LOC115224456"; db_xref "GeneID:115224456"; gbkey "mRNA"; gene "LOC115224456"; ID ""; gene_name "LOC115224456"; transcript_id "FLAMseq_ext~XM_029795360.2"; product "uncharacterized LOC115224456"; exon_number "3"; model_evidence "Supporting evidence includes similarity to: 100% coverage of the annotated genomic feature by RNAseq alignments, including 33 samples with support for all annotated introns";
NC_043021.1	Gnomon~FLAMseq	exon	17365041	17365171	.	-	.	gene_id "LOC115224456"; db_xref "GeneID:115224456"; gbkey "mRNA"; gene "LOC115224456"; ID ""; gene_name "LOC115224456"; transcript_id "FLAMseq_ext~XM_029795360.2"; product "uncharacterized LOC115224456"; exon_number "2"; model_evidence "Supporting evidence includes similarity to: 100% coverage of the annotated genomic feature by RNAseq alignments, including 33 samples with support for all annotated introns";
NC_043021.1	Gnomon~FLAMseq	exon	17376786	17377241	.	-	.	gene_id "LOC115224456"; db_xref "GeneID:115224456"; gbkey "mRNA"; gene "LOC115224456"; ID ""; gene_name "LOC115224456"; transcript_id "FLAMseq_ext~XM_029795360.2"; product "uncharacterized LOC115224456"; exon_number "1"; model_evidence "Supporting evidence includes similarity to: 100% coverage of the annotated genomic feature by RNAseq alignments, including 33 samples with support for all annotated introns";
NC_043021.1	Gnomon~FLAMseq	exon	17354660	17363074	.	-	.	gene_id "LOC115224456"; db_xref "GeneID:115224456"; gbkey "mRNA"; gene "LOC115224456"; ID ""; gene_name "LOC115224456"; transcript_id "FLAMseq_ext~XM_029795360.2"; product ""; exon_number "3"; model_evidence "Supporting evidence includes similarity to: 100% coverage of the annotated genomic feature by RNAseq alignments"; three_prime_ext "7201";
NC_043021.1	Gnomon	transcript	17361861	17377241	.	-	.	gene_id "LOC115224456"; ID "XM_029795360.2"; gene_name "LOC115224456"; transcript_id "XM_029795360.2";
NC_043021.1	Gnomon	CDS	17362090	17363067	.	-	0	gene_id "LOC115224456"; db_xref "GeneID:115224456"; gbkey "CDS"; gene "LOC115224456"; ID ""; gene_name "LOC115224456"; transcript_id "XM_029795360.2"; product "uncharacterized protein LOC115224456"; protein_id "XP_029651220.1"; exon_number "3";
NC_043021.1	Gnomon	exon	17361861	17363074	.	-	.	gene_id "LOC115224456"; db_xref "GeneID:115224456"; gbkey "mRNA"; gene "LOC115224456"; ID ""; gene_name "LOC115224456"; transcript_id "XM_029795360.2"; product "uncharacterized LOC115224456"; exon_number "3"; model_evidence "Supporting evidence includes similarity to: 100% coverage of the annotated genomic feature by RNAseq alignments, including 33 samples with support for all annotated introns";
NC_043021.1	Gnomon	exon	17365041	17365171	.	-	.	gene_id "LOC115224456"; db_xref "GeneID:115224456"; gbkey "mRNA"; gene "LOC115224456"; ID ""; gene_name "LOC115224456"; transcript_id "XM_029795360.2"; product "uncharacterized LOC115224456"; exon_number "2"; model_evidence "Supporting evidence includes similarity to: 100% coverage of the annotated genomic feature by RNAseq alignments, including 33 samples with support for all annotated introns";
NC_043021.1	Gnomon	exon	17376786	17377241	.	-	.	gene_id "LOC115224456"; db_xref "GeneID:115224456"; gbkey "mRNA"; gene "LOC115224456"; ID ""; gene_name "LOC115224456"; transcript_id "XM_029795360.2"; product "uncharacterized LOC115224456"; exon_number "1"; model_evidence "Supporting evidence includes similarity to: 100% coverage of the annotated genomic feature by RNAseq alignments, including 33 samples with support for all annotated introns";
NC_043021.1	Gnomon	start_codon	17363065	17363067	.	-	0	gene_id "LOC115224456"; db_xref "GeneID:115224456"; gbkey "CDS"; gene "LOC115224456"; ID ""; gene_name "LOC115224456"; transcript_id "XM_029795360.2"; product "uncharacterized protein LOC115224456"; protein_id "XP_029651220.1"; exon_number "3";
NC_043021.1	Gnomon	stop_codon	17362087	17362089	.	-	0	gene_id "LOC115224456"; db_xref "GeneID:115224456"; gbkey "CDS"; gene "LOC115224456"; ID ""; gene_name "LOC115224456"; transcript_id "XM_029795360.2"; product "uncharacterized protein LOC115224456"; protein_id "XP_029651220.1"; exon_number "3";
NC_043021.1	Gnomon	gene	4824371	4897084	.	+	.	gene_id "LOC115224459"; db_xref "GeneID:115224459"; gbkey "Gene"; gene "LOC115224459"; gene_biotype "protein_coding"; ID ""; gene_name "LOC115224459";
NC_043021.1	Gnomon~FLAMseq	transcript	4824371	4897084	.	+	.	gene_id "LOC115224459"; ID "XM_029795361.2"; gene_name "LOC115224459"; transcript_id "FLAMseq_ext~XM_029795361.2"; three_prime_ext "8908";
NC_043021.1	Gnomon~FLAMseq	exon	4824371	4824790	.	+	.	gene_id "LOC115224459"; db_xref "GeneID:115224459"; gbkey "mRNA"; gene "LOC115224459"; ID ""; gene_name "LOC115224459"; transcript_id "FLAMseq_ext~XM_029795361.2"; product "pleckstrin homology domain-containing family M member 2"; exon_number "1"; model_evidence "Supporting evidence includes similarity to: 2 Proteins, and 100% coverage of the annotated genomic feature by RNAseq alignments, including 37 samples with support for all annotated introns";
NC_043021.1	Gnomon~FLAMseq	exon	4858632	4858738	.	+	.	gene_id "LOC115224459"; db_xref "GeneID:115224459"; gbkey "mRNA"; gene "LOC115224459"; ID ""; gene_name "LOC115224459"; transcript_id "FLAMseq_ext~XM_029795361.2"; product "pleckstrin homology domain-containing family M member 2"; exon_number "2"; model_evidence "Supporting evidence includes similarity to: 2 Proteins, and 100% coverage of the annotated genomic feature by RNAseq alignments, including 37 samples with support for all annotated introns";
NC_043021.1	Gnomon~FLAMseq	exon	4861517	4861626	.	+	.	gene_id "LOC115224459"; db_xref "GeneID:115224459"; gbkey "mRNA"; gene "LOC115224459"; ID ""; gene_name "LOC115224459"; transcript_id "FLAMseq_ext~XM_029795361.2"; product "pleckstrin homology domain-containing family M member 2"; exon_number "3"; model_evidence "Supporting evidence includes similarity to: 2 Proteins, and 100% coverage of the annotated genomic feature by RNAseq alignments, including 37 samples with support for all annotated introns";
NC_043021.1	Gnomon~FLAMseq	exon	4863094	4863218	.	+	.	gene_id "LOC115224459"; db_xref "GeneID:115224459"; gbkey "mRNA"; gene "LOC115224459"; ID ""; gene_name "LOC115224459"; transcript_id "FLAMseq_ext~XM_029795361.2"; product "pleckstrin homology domain-containing family M member 2"; exon_number "4"; model_evidence "Supporting evidence includes similarity to: 2 Proteins, and 100% coverage of the annotated genomic feature by RNAseq alignments, including 37 samples with support for all annotated introns";
NC_043021.1	Gnomon~FLAMseq	exon	4864044	4864106	.	+	.	gene_id "LOC115224459"; db_xref "GeneID:115224459"; gbkey "mRNA"; gene "LOC115224459"; ID ""; gene_name "LOC115224459"; transcript_id "FLAMseq_ext~XM_029795361.2"; product "pleckstrin homology domain-containing family M member 2"; exon_number "5"; model_evidence "Supporting evidence includes similarity to: 2 Proteins, and 100% coverage of the annotated genomic feature by RNAseq alignments, including 37 samples with support for all annotated introns";
NC_043021.1	Gnomon~FLAMseq	exon	4866145	4866279	.	+	.	gene_id "LOC115224459"; db_xref "GeneID:115224459"; gbkey "mRNA"; gene "LOC115224459"; ID ""; gene_name "LOC115224459"; transcript_id "FLAMseq_ext~XM_029795361.2"; product "pleckstrin homology domain-containing family M member 2"; exon_number "6"; model_evidence "Supporting evidence includes similarity to: 2 Proteins, and 100% coverage of the annotated genomic feature by RNAseq alignments, including 37 samples with support for all annotated introns";
NC_043021.1	Gnomon~FLAMseq	exon	4871061	4872298	.	+	.	gene_id "LOC115224459"; db_xref "GeneID:115224459"; gbkey "mRNA"; gene "LOC115224459"; ID ""; gene_name "LOC115224459"; transcript_id "FLAMseq_ext~XM_029795361.2"; product "pleckstrin homology domain-containing family M member 2"; exon_number "7"; model_evidence "Supporting evidence includes similarity to: 2 Proteins, and 100% coverage of the annotated genomic feature by RNAseq alignments, including 37 samples with support for all annotated introns";
NC_043021.1	Gnomon~FLAMseq	exon	4875038	4875104	.	+	.	gene_id "LOC115224459"; db_xref "GeneID:115224459"; gbkey "mRNA"; gene "LOC115224459"; ID ""; gene_name "LOC115224459"; transcript_id "FLAMseq_ext~XM_029795361.2"; product "pleckstrin homology domain-containing family M member 2"; exon_number "8"; model_evidence "Supporting evidence includes similarity to: 2 Proteins, and 100% coverage of the annotated genomic feature by RNAseq alignments, including 37 samples with support for all annotated introns";
NC_043021.1	Gnomon~FLAMseq	exon	4875921	4876076	.	+	.	gene_id "LOC115224459"; db_xref "GeneID:115224459"; gbkey "mRNA"; gene "LOC115224459"; ID ""; gene_name "LOC115224459"; transcript_id "FLAMseq_ext~XM_029795361.2"; product "pleckstrin homology domain-containing family M member 2"; exon_number "9"; model_evidence "Supporting evidence includes similarity to: 2 Proteins, and 100% coverage of the annotated genomic feature by RNAseq alignments, including 37 samples with support for all annotated introns";
NC_043021.1	Gnomon~FLAMseq	exon	4876214	4876302	.	+	.	gene_id "LOC115224459"; db_xref "GeneID:115224459"; gbkey "mRNA"; gene "LOC115224459"; ID ""; gene_name "LOC115224459"; transcript_id "FLAMseq_ext~XM_029795361.2"; product "pleckstrin homology domain-containing family M member 2"; exon_number "10"; model_evidence "Supporting evidence includes similarity to: 2 Proteins, and 100% coverage of the annotated genomic feature by RNAseq alignments, including 37 samples with support for all annotated introns";
NC_043021.1	Gnomon~FLAMseq	exon	4877915	4878047	.	+	.	gene_id "LOC115224459"; db_xref "GeneID:115224459"; gbkey "mRNA"; gene "LOC115224459"; ID ""; gene_name "LOC115224459"; transcript_id "FLAMseq_ext~XM_029795361.2"; product "pleckstrin homology domain-containing family M member 2"; exon_number "11"; model_evidence "Supporting evidence includes similarity to: 2 Proteins, and 100% coverage of the annotated genomic feature by RNAseq alignments, including 37 samples with support for all annotated introns";
NC_043021.1	Gnomon~FLAMseq	exon	4879523	4879683	.	+	.	gene_id "LOC115224459"; db_xref "GeneID:115224459"; gbkey "mRNA"; gene "LOC115224459"; ID ""; gene_name "LOC115224459"; transcript_id "FLAMseq_ext~XM_029795361.2"; product "pleckstrin homology domain-containing family M member 2"; exon_number "12"; model_evidence "Supporting evidence includes similarity to: 2 Proteins, and 100% coverage of the annotated genomic feature by RNAseq alignments, including 37 samples with support for all annotated introns";
NC_043021.1	Gnomon~FLAMseq	exon	4881374	4881605	.	+	.	gene_id "LOC115224459"; db_xref "GeneID:115224459"; gbkey "mRNA"; gene "LOC115224459"; ID ""; gene_name "LOC115224459"; transcript_id "FLAMseq_ext~XM_029795361.2"; product "pleckstrin homology domain-containing family M member 2"; exon_number "13"; model_evidence "Supporting evidence includes similarity to: 2 Proteins, and 100% coverage of the annotated genomic feature by RNAseq alignments, including 37 samples with support for all annotated introns";
NC_043021.1	Gnomon~FLAMseq	exon	4883362	4883538	.	+	.	gene_id "LOC115224459"; db_xref "GeneID:115224459"; gbkey "mRNA"; gene "LOC115224459"; ID ""; gene_name "LOC115224459"; transcript_id "FLAMseq_ext~XM_029795361.2"; product "pleckstrin homology domain-containing family M member 2"; exon_number "14"; model_evidence "Supporting evidence includes similarity to: 2 Proteins, and 100% coverage of the annotated genomic feature by RNAseq alignments, including 37 samples with support for all annotated introns";
NC_043021.1	Gnomon~FLAMseq	exon	4884848	4884967	.	+	.	gene_id "LOC115224459"; db_xref "GeneID:115224459"; gbkey "mRNA"; gene "LOC115224459"; ID ""; gene_name "LOC115224459"; transcript_id "FLAMseq_ext~XM_029795361.2"; product "pleckstrin homology domain-containing family M member 2"; exon_number "15"; model_evidence "Supporting evidence includes similarity to: 2 Proteins, and 100% coverage of the annotated genomic feature by RNAseq alignments, including 37 samples with support for all annotated introns";
NC_043021.1	Gnomon~FLAMseq	exon	4886761	4888176	.	+	.	gene_id "LOC115224459"; db_xref "GeneID:115224459"; gbkey "mRNA"; gene "LOC115224459"; ID ""; gene_name "LOC115224459"; transcript_id "FLAMseq_ext~XM_029795361.2"; product "pleckstrin homology domain-containing family M member 2"; exon_number "16"; model_evidence "Supporting evidence includes similarity to: 2 Proteins, and 100% coverage of the annotated genomic feature by RNAseq alignments, including 37 samples with support for all annotated introns";
NC_043021.1	Gnomon~FLAMseq	exon	4886761	4897084	.	+	.	gene_id "LOC115224459"; db_xref "GeneID:115224459"; gbkey "mRNA"; gene "LOC115224459"; ID ""; gene_name "LOC115224459"; transcript_id "FLAMseq_ext~XM_029795361.2"; product ""; exon_number "16"; model_evidence "Supporting evidence includes similarity to: 2 Proteins, and 100% coverage of the annotated genomic feature by RNAseq alignments"; three_prime_ext "8908";
NC_043021.1	Gnomon	transcript	4824371	4888176	.	+	.	gene_id "LOC115224459"; ID "XM_029795361.2"; gene_name "LOC115224459"; transcript_id "XM_029795361.2";
NC_043021.1	Gnomon	CDS	4824707	4824790	.	+	0	gene_id "LOC115224459"; db_xref "GeneID:115224459"; gbkey "CDS"; gene "LOC115224459"; ID ""; gene_name "LOC115224459"; transcript_id "XM_029795361.2"; product "pleckstrin homology domain-containing family M member 2"; protein_id "XP_029651221.1"; exon_number "1";
NC_043021.1	Gnomon	CDS	4858632	4858738	.	+	0	gene_id "LOC115224459"; db_xref "GeneID:115224459"; gbkey "CDS"; gene "LOC115224459"; ID ""; gene_name "LOC115224459"; transcript_id "XM_029795361.2"; product "pleckstrin homology domain-containing family M member 2"; protein_id "XP_029651221.1"; exon_number "2";
NC_043021.1	Gnomon	CDS	4861517	4861626	.	+	1	gene_id "LOC115224459"; db_xref "GeneID:115224459"; gbkey "CDS"; gene "LOC115224459"; ID ""; gene_name "LOC115224459"; transcript_id "XM_029795361.2"; product "pleckstrin homology domain-containing family M member 2"; protein_id "XP_029651221.1"; exon_number "3";
NC_043021.1	Gnomon	CDS	4863094	4863218	.	+	2	gene_id "LOC115224459"; db_xref "GeneID:115224459"; gbkey "CDS"; gene "LOC115224459"; ID ""; gene_name "LOC115224459"; transcript_id "XM_029795361.2"; product "pleckstrin homology domain-containing family M member 2"; protein_id "XP_029651221.1"; exon_number "4";
NC_043021.1	Gnomon	CDS	4864044	4864106	.	+	0	gene_id "LOC115224459"; db_xref "GeneID:115224459"; gbkey "CDS"; gene "LOC115224459"; ID ""; gene_name "LOC115224459"; transcript_id "XM_029795361.2"; product "pleckstrin homology domain-containing family M member 2"; protein_id "XP_029651221.1"; exon_number "5";
NC_043021.1	Gnomon	CDS	4866145	4866279	.	+	0	gene_id "LOC115224459"; db_xref "GeneID:115224459"; gbkey "CDS"; gene "LOC115224459"; ID ""; gene_name "LOC115224459"; transcript_id "XM_029795361.2"; product "pleckstrin homology domain-containing family M member 2"; protein_id "XP_029651221.1"; exon_number "6";
NC_043021.1	Gnomon	CDS	4871061	4872298	.	+	0	gene_id "LOC115224459"; db_xref "GeneID:115224459"; gbkey "CDS"; gene "LOC115224459"; ID ""; gene_name "LOC115224459"; transcript_id "XM_029795361.2"; product "pleckstrin homology domain-containing family M member 2"; protein_id "XP_029651221.1"; exon_number "7";
NC_043021.1	Gnomon	CDS	4875038	4875104	.	+	1	gene_id "LOC115224459"; db_xref "GeneID:115224459"; gbkey "CDS"; gene "LOC115224459"; ID ""; gene_name "LOC115224459"; transcript_id "XM_029795361.2"; product "pleckstrin homology domain-containing family M member 2"; protein_id "XP_029651221.1"; exon_number "8";
NC_043021.1	Gnomon	CDS	4875921	4876076	.	+	0	gene_id "LOC115224459"; db_xref "GeneID:115224459"; gbkey "CDS"; gene "LOC115224459"; ID ""; gene_name "LOC115224459"; transcript_id "XM_029795361.2"; product "pleckstrin homology domain-containing family M member 2"; protein_id "XP_029651221.1"; exon_number "9";
NC_043021.1	Gnomon	CDS	4876214	4876302	.	+	0	gene_id "LOC115224459"; db_xref "GeneID:115224459"; gbkey "CDS"; gene "LOC115224459"; ID ""; gene_name "LOC115224459"; transcript_id "XM_029795361.2"; product "pleckstrin homology domain-containing family M member 2"; protein_id "XP_029651221.1"; exon_number "10";
NC_043021.1	Gnomon	CDS	4877915	4878047	.	+	1	gene_id "LOC115224459"; db_xref "GeneID:115224459"; gbkey "CDS"; gene "LOC115224459"; ID ""; gene_name "LOC115224459"; transcript_id "XM_029795361.2"; product "pleckstrin homology domain-containing family M member 2"; protein_id "XP_029651221.1"; exon_number "11";
NC_043021.1	Gnomon	CDS	4879523	4879683	.	+	0	gene_id "LOC115224459"; db_xref "GeneID:115224459"; gbkey "CDS"; gene "LOC115224459"; ID ""; gene_name "LOC115224459"; transcript_id "XM_029795361.2"; product "pleckstrin homology domain-containing family M member 2"; protein_id "XP_029651221.1"; exon_number "12";
NC_043021.1	Gnomon	CDS	4881374	4881605	.	+	1	gene_id "LOC115224459"; db_xref "GeneID:115224459"; gbkey "CDS"; gene "LOC115224459"; ID ""; gene_name "LOC115224459"; transcript_id "XM_029795361.2"; product "pleckstrin homology domain-containing family M member 2"; protein_id "XP_029651221.1"; exon_number "13";
NC_043021.1	Gnomon	CDS	4883362	4883538	.	+	0	gene_id "LOC115224459"; db_xref "GeneID:115224459"; gbkey "CDS"; gene "LOC115224459"; ID ""; gene_name "LOC115224459"; transcript_id "XM_029795361.2"; product "pleckstrin homology domain-containing family M member 2"; protein_id "XP_029651221.1"; exon_number "14";
NC_043021.1	Gnomon	CDS	4884848	4884967	.	+	0	gene_id "LOC115224459"; db_xref "GeneID:115224459"; gbkey "CDS"; gene "LOC115224459"; ID ""; gene_name "LOC115224459"; transcript_id "XM_029795361.2"; product "pleckstrin homology domain-containing family M member 2"; protein_id "XP_029651221.1"; exon_number "15";
NC_043021.1	Gnomon	CDS	4886761	4886859	.	+	0	gene_id "LOC115224459"; db_xref "GeneID:115224459"; gbkey "CDS"; gene "LOC115224459"; ID ""; gene_name "LOC115224459"; transcript_id "XM_029795361.2"; product "pleckstrin homology domain-containing family M member 2"; protein_id "XP_029651221.1"; exon_number "16";
NC_043021.1	Gnomon	exon	4824371	4824790	.	+	.	gene_id "LOC115224459"; db_xref "GeneID:115224459"; gbkey "mRNA"; gene "LOC115224459"; ID ""; gene_name "LOC115224459"; transcript_id "XM_029795361.2"; product "pleckstrin homology domain-containing family M member 2"; exon_number "1"; model_evidence "Supporting evidence includes similarity to: 2 Proteins, and 100% coverage of the annotated genomic feature by RNAseq alignments, including 37 samples with support for all annotated introns";
NC_043021.1	Gnomon	exon	4858632	4858738	.	+	.	gene_id "LOC115224459"; db_xref "GeneID:115224459"; gbkey "mRNA"; gene "LOC115224459"; ID ""; gene_name "LOC115224459"; transcript_id "XM_029795361.2"; product "pleckstrin homology domain-containing family M member 2"; exon_number "2"; model_evidence "Supporting evidence includes similarity to: 2 Proteins, and 100% coverage of the annotated genomic feature by RNAseq alignments, including 37 samples with support for all annotated introns";
NC_043021.1	Gnomon	exon	4861517	4861626	.	+	.	gene_id "LOC115224459"; db_xref "GeneID:115224459"; gbkey "mRNA"; gene "LOC115224459"; ID ""; gene_name "LOC115224459"; transcript_id "XM_029795361.2"; product "pleckstrin homology domain-containing family M member 2"; exon_number "3"; model_evidence "Supporting evidence includes similarity to: 2 Proteins, and 100% coverage of the annotated genomic feature by RNAseq alignments, including 37 samples with support for all annotated introns";
NC_043021.1	Gnomon	exon	4863094	4863218	.	+	.	gene_id "LOC115224459"; db_xref "GeneID:115224459"; gbkey "mRNA"; gene "LOC115224459"; ID ""; gene_name "LOC115224459"; transcript_id "XM_029795361.2"; product "pleckstrin homology domain-containing family M member 2"; exon_number "4"; model_evidence "Supporting evidence includes similarity to: 2 Proteins, and 100% coverage of the annotated genomic feature by RNAseq alignments, including 37 samples with support for all annotated introns";
NC_043021.1	Gnomon	exon	4864044	4864106	.	+	.	gene_id "LOC115224459"; db_xref "GeneID:115224459"; gbkey "mRNA"; gene "LOC115224459"; ID ""; gene_name "LOC115224459"; transcript_id "XM_029795361.2"; product "pleckstrin homology domain-containing family M member 2"; exon_number "5"; model_evidence "Supporting evidence includes similarity to: 2 Proteins, and 100% coverage of the annotated genomic feature by RNAseq alignments, including 37 samples with support for all annotated introns";
NC_043021.1	Gnomon	exon	4866145	4866279	.	+	.	gene_id "LOC115224459"; db_xref "GeneID:115224459"; gbkey "mRNA"; gene "LOC115224459"; ID ""; gene_name "LOC115224459"; transcript_id "XM_029795361.2"; product "pleckstrin homology domain-containing family M member 2"; exon_number "6"; model_evidence "Supporting evidence includes similarity to: 2 Proteins, and 100% coverage of the annotated genomic feature by RNAseq alignments, including 37 samples with support for all annotated introns";
NC_043021.1	Gnomon	exon	4871061	4872298	.	+	.	gene_id "LOC115224459"; db_xref "GeneID:115224459"; gbkey "mRNA"; gene "LOC115224459"; ID ""; gene_name "LOC115224459"; transcript_id "XM_029795361.2"; product "pleckstrin homology domain-containing family M member 2"; exon_number "7"; model_evidence "Supporting evidence includes similarity to: 2 Proteins, and 100% coverage of the annotated genomic feature by RNAseq alignments, including 37 samples with support for all annotated introns";
NC_043021.1	Gnomon	exon	4875038	4875104	.	+	.	gene_id "LOC115224459"; db_xref "GeneID:115224459"; gbkey "mRNA"; gene "LOC115224459"; ID ""; gene_name "LOC115224459"; transcript_id "XM_029795361.2"; product "pleckstrin homology domain-containing family M member 2"; exon_number "8"; model_evidence "Supporting evidence includes similarity to: 2 Proteins, and 100% coverage of the annotated genomic feature by RNAseq alignments, including 37 samples with support for all annotated introns";
NC_043021.1	Gnomon	exon	4875921	4876076	.	+	.	gene_id "LOC115224459"; db_xref "GeneID:115224459"; gbkey "mRNA"; gene "LOC115224459"; ID ""; gene_name "LOC115224459"; transcript_id "XM_029795361.2"; product "pleckstrin homology domain-containing family M member 2"; exon_number "9"; model_evidence "Supporting evidence includes similarity to: 2 Proteins, and 100% coverage of the annotated genomic feature by RNAseq alignments, including 37 samples with support for all annotated introns";
NC_043021.1	Gnomon	exon	4876214	4876302	.	+	.	gene_id "LOC115224459"; db_xref "GeneID:115224459"; gbkey "mRNA"; gene "LOC115224459"; ID ""; gene_name "LOC115224459"; transcript_id "XM_029795361.2"; product "pleckstrin homology domain-containing family M member 2"; exon_number "10"; model_evidence "Supporting evidence includes similarity to: 2 Proteins, and 100% coverage of the annotated genomic feature by RNAseq alignments, including 37 samples with support for all annotated introns";
NC_043021.1	Gnomon	exon	4877915	4878047	.	+	.	gene_id "LOC115224459"; db_xref "GeneID:115224459"; gbkey "mRNA"; gene "LOC115224459"; ID ""; gene_name "LOC115224459"; transcript_id "XM_029795361.2"; product "pleckstrin homology domain-containing family M member 2"; exon_number "11"; model_evidence "Supporting evidence includes similarity to: 2 Proteins, and 100% coverage of the annotated genomic feature by RNAseq alignments, including 37 samples with support for all annotated introns";
NC_043021.1	Gnomon	exon	4879523	4879683	.	+	.	gene_id "LOC115224459"; db_xref "GeneID:115224459"; gbkey "mRNA"; gene "LOC115224459"; ID ""; gene_name "LOC115224459"; transcript_id "XM_029795361.2"; product "pleckstrin homology domain-containing family M member 2"; exon_number "12"; model_evidence "Supporting evidence includes similarity to: 2 Proteins, and 100% coverage of the annotated genomic feature by RNAseq alignments, including 37 samples with support for all annotated introns";
NC_043021.1	Gnomon	exon	4881374	4881605	.	+	.	gene_id "LOC115224459"; db_xref "GeneID:115224459"; gbkey "mRNA"; gene "LOC115224459"; ID ""; gene_name "LOC115224459"; transcript_id "XM_029795361.2"; product "pleckstrin homology domain-containing family M member 2"; exon_number "13"; model_evidence "Supporting evidence includes similarity to: 2 Proteins, and 100% coverage of the annotated genomic feature by RNAseq alignments, including 37 samples with support for all annotated introns";
NC_043021.1	Gnomon	exon	4883362	4883538	.	+	.	gene_id "LOC115224459"; db_xref "GeneID:115224459"; gbkey "mRNA"; gene "LOC115224459"; ID ""; gene_name "LOC115224459"; transcript_id "XM_029795361.2"; product "pleckstrin homology domain-containing family M member 2"; exon_number "14"; model_evidence "Supporting evidence includes similarity to: 2 Proteins, and 100% coverage of the annotated genomic feature by RNAseq alignments, including 37 samples with support for all annotated introns";
NC_043021.1	Gnomon	exon	4884848	4884967	.	+	.	gene_id "LOC115224459"; db_xref "GeneID:115224459"; gbkey "mRNA"; gene "LOC115224459"; ID ""; gene_name "LOC115224459"; transcript_id "XM_029795361.2"; product "pleckstrin homology domain-containing family M member 2"; exon_number "15"; model_evidence "Supporting evidence includes similarity to: 2 Proteins, and 100% coverage of the annotated genomic feature by RNAseq alignments, including 37 samples with support for all annotated introns";
NC_043021.1	Gnomon	exon	4886761	4888176	.	+	.	gene_id "LOC115224459"; db_xref "GeneID:115224459"; gbkey "mRNA"; gene "LOC115224459"; ID ""; gene_name "LOC115224459"; transcript_id "XM_029795361.2"; product "pleckstrin homology domain-containing family M member 2"; exon_number "16"; model_evidence "Supporting evidence includes similarity to: 2 Proteins, and 100% coverage of the annotated genomic feature by RNAseq alignments, including 37 samples with support for all annotated introns";
NC_043021.1	Gnomon	start_codon	4824707	4824709	.	+	0	gene_id "LOC115224459"; db_xref "GeneID:115224459"; gbkey "CDS"; gene "LOC115224459"; ID ""; gene_name "LOC115224459"; transcript_id "XM_029795361.2"; product "pleckstrin homology domain-containing family M member 2"; protein_id "XP_029651221.1"; exon_number "1";
NC_043021.1	Gnomon	stop_codon	4886860	4886862	.	+	0	gene_id "LOC115224459"; db_xref "GeneID:115224459"; gbkey "CDS"; gene "LOC115224459"; ID ""; gene_name "LOC115224459"; transcript_id "XM_029795361.2"; product "pleckstrin homology domain-containing family M member 2"; protein_id "XP_029651221.1"; exon_number "16";
NC_043021.1	Gnomon	gene	5726595	5750048	.	+	.	gene_id "LOC115224460"; db_xref "GeneID:115224460"; gbkey "Gene"; gene "LOC115224460"; gene_biotype "protein_coding"; ID ""; gene_name "LOC115224460";
NC_043021.1	Gnomon~FLAMseq	transcript	5726987	5750048	.	+	.	gene_id "LOC115224460"; ID "XM_029795362.2"; gene_name "LOC115224460"; transcript_id "FLAMseq_ext~XM_029795362.2"; three_prime_ext "14";
NC_043021.1	Gnomon~FLAMseq	exon	5726987	5727109	.	+	.	gene_id "LOC115224460"; db_xref "GeneID:115224460"; gbkey "mRNA"; gene "LOC115224460"; ID ""; gene_name "LOC115224460"; transcript_id "FLAMseq_ext~XM_029795362.2"; product "RNA-binding protein cabeza, transcript variant X1"; exon_number "1"; model_evidence "Supporting evidence includes similarity to: 100% coverage of the annotated genomic feature by RNAseq alignments, including 31 samples with support for all annotated introns";
NC_043021.1	Gnomon~FLAMseq	exon	5732585	5732621	.	+	.	gene_id "LOC115224460"; db_xref "GeneID:115224460"; gbkey "mRNA"; gene "LOC115224460"; ID ""; gene_name "LOC115224460"; transcript_id "FLAMseq_ext~XM_029795362.2"; product "RNA-binding protein cabeza, transcript variant X1"; exon_number "2"; model_evidence "Supporting evidence includes similarity to: 100% coverage of the annotated genomic feature by RNAseq alignments, including 31 samples with support for all annotated introns";
NC_043021.1	Gnomon~FLAMseq	exon	5732720	5732795	.	+	.	gene_id "LOC115224460"; db_xref "GeneID:115224460"; gbkey "mRNA"; gene "LOC115224460"; ID ""; gene_name "LOC115224460"; transcript_id "FLAMseq_ext~XM_029795362.2"; product "RNA-binding protein cabeza, transcript variant X1"; exon_number "3"; model_evidence "Supporting evidence includes similarity to: 100% coverage of the annotated genomic feature by RNAseq alignments, including 31 samples with support for all annotated introns";
NC_043021.1	Gnomon~FLAMseq	exon	5733156	5733297	.	+	.	gene_id "LOC115224460"; db_xref "GeneID:115224460"; gbkey "mRNA"; gene "LOC115224460"; ID ""; gene_name "LOC115224460"; transcript_id "FLAMseq_ext~XM_029795362.2"; product "RNA-binding protein cabeza, transcript variant X1"; exon_number "4"; model_evidence "Supporting evidence includes similarity to: 100% coverage of the annotated genomic feature by RNAseq alignments, including 31 samples with support for all annotated introns";
NC_043021.1	Gnomon~FLAMseq	exon	5733883	5733981	.	+	.	gene_id "LOC115224460"; db_xref "GeneID:115224460"; gbkey "mRNA"; gene "LOC115224460"; ID ""; gene_name "LOC115224460"; transcript_id "FLAMseq_ext~XM_029795362.2"; product "RNA-binding protein cabeza, transcript variant X1"; exon_number "5"; model_evidence "Supporting evidence includes similarity to: 100% coverage of the annotated genomic feature by RNAseq alignments, including 31 samples with support for all annotated introns";
NC_043021.1	Gnomon~FLAMseq	exon	5735703	5736023	.	+	.	gene_id "LOC115224460"; db_xref "GeneID:115224460"; gbkey "mRNA"; gene "LOC115224460"; ID ""; gene_name "LOC115224460"; transcript_id "FLAMseq_ext~XM_029795362.2"; product "RNA-binding protein cabeza, transcript variant X1"; exon_number "6"; model_evidence "Supporting evidence includes similarity to: 100% coverage of the annotated genomic feature by RNAseq alignments, including 31 samples with support for all annotated introns";
NC_043021.1	Gnomon~FLAMseq	exon	5736548	5736656	.	+	.	gene_id "LOC115224460"; db_xref "GeneID:115224460"; gbkey "mRNA"; gene "LOC115224460"; ID ""; gene_name "LOC115224460"; transcript_id "FLAMseq_ext~XM_029795362.2"; product "RNA-binding protein cabeza, transcript variant X1"; exon_number "7"; model_evidence "Supporting evidence includes similarity to: 100% coverage of the annotated genomic feature by RNAseq alignments, including 31 samples with support for all annotated introns";
NC_043021.1	Gnomon~FLAMseq	exon	5740616	5740653	.	+	.	gene_id "LOC115224460"; db_xref "GeneID:115224460"; gbkey "mRNA"; gene "LOC115224460"; ID ""; gene_name "LOC115224460"; transcript_id "FLAMseq_ext~XM_029795362.2"; product "RNA-binding protein cabeza, transcript variant X1"; exon_number "8"; model_evidence "Supporting evidence includes similarity to: 100% coverage of the annotated genomic feature by RNAseq alignments, including 31 samples with support for all annotated introns";
NC_043021.1	Gnomon~FLAMseq	exon	5742283	5742312	.	+	.	gene_id "LOC115224460"; db_xref "GeneID:115224460"; gbkey "mRNA"; gene "LOC115224460"; ID ""; gene_name "LOC115224460"; transcript_id "FLAMseq_ext~XM_029795362.2"; product "RNA-binding protein cabeza, transcript variant X1"; exon_number "9"; model_evidence "Supporting evidence includes similarity to: 100% coverage of the annotated genomic feature by RNAseq alignments, including 31 samples with support for all annotated introns";
NC_043021.1	Gnomon~FLAMseq	exon	5742844	5742950	.	+	.	gene_id "LOC115224460"; db_xref "GeneID:115224460"; gbkey "mRNA"; gene "LOC115224460"; ID ""; gene_name "LOC115224460"; transcript_id "FLAMseq_ext~XM_029795362.2"; product "RNA-binding protein cabeza, transcript variant X1"; exon_number "10"; model_evidence "Supporting evidence includes similarity to: 100% coverage of the annotated genomic feature by RNAseq alignments, including 31 samples with support for all annotated introns";
NC_043021.1	Gnomon~FLAMseq	exon	5743174	5743303	.	+	.	gene_id "LOC115224460"; db_xref "GeneID:115224460"; gbkey "mRNA"; gene "LOC115224460"; ID ""; gene_name "LOC115224460"; transcript_id "FLAMseq_ext~XM_029795362.2"; product "RNA-binding protein cabeza, transcript variant X1"; exon_number "11"; model_evidence "Supporting evidence includes similarity to: 100% coverage of the annotated genomic feature by RNAseq alignments, including 31 samples with support for all annotated introns";
NC_043021.1	Gnomon~FLAMseq	exon	5743894	5743971	.	+	.	gene_id "LOC115224460"; db_xref "GeneID:115224460"; gbkey "mRNA"; gene "LOC115224460"; ID ""; gene_name "LOC115224460"; transcript_id "FLAMseq_ext~XM_029795362.2"; product "RNA-binding protein cabeza, transcript variant X1"; exon_number "12"; model_evidence "Supporting evidence includes similarity to: 100% coverage of the annotated genomic feature by RNAseq alignments, including 31 samples with support for all annotated introns";
NC_043021.1	Gnomon~FLAMseq	exon	5745470	5745508	.	+	.	gene_id "LOC115224460"; db_xref "GeneID:115224460"; gbkey "mRNA"; gene "LOC115224460"; ID ""; gene_name "LOC115224460"; transcript_id "FLAMseq_ext~XM_029795362.2"; product "RNA-binding protein cabeza, transcript variant X1"; exon_number "13"; model_evidence "Supporting evidence includes similarity to: 100% coverage of the annotated genomic feature by RNAseq alignments, including 31 samples with support for all annotated introns";
NC_043021.1	Gnomon~FLAMseq	exon	5746402	5746504	.	+	.	gene_id "LOC115224460"; db_xref "GeneID:115224460"; gbkey "mRNA"; gene "LOC115224460"; ID ""; gene_name "LOC115224460"; transcript_id "FLAMseq_ext~XM_029795362.2"; product "RNA-binding protein cabeza, transcript variant X1"; exon_number "14"; model_evidence "Supporting evidence includes similarity to: 100% coverage of the annotated genomic feature by RNAseq alignments, including 31 samples with support for all annotated introns";
NC_043021.1	Gnomon~FLAMseq	exon	5747264	5747367	.	+	.	gene_id "LOC115224460"; db_xref "GeneID:115224460"; gbkey "mRNA"; gene "LOC115224460"; ID ""; gene_name "LOC115224460"; transcript_id "FLAMseq_ext~XM_029795362.2"; product "RNA-binding protein cabeza, transcript variant X1"; exon_number "15"; model_evidence "Supporting evidence includes similarity to: 100% coverage of the annotated genomic feature by RNAseq alignments, including 31 samples with support for all annotated introns";
NC_043021.1	Gnomon~FLAMseq	exon	5748248	5748599	.	+	.	gene_id "LOC115224460"; db_xref "GeneID:115224460"; gbkey "mRNA"; gene "LOC115224460"; ID ""; gene_name "LOC115224460"; transcript_id "FLAMseq_ext~XM_029795362.2"; product "RNA-binding protein cabeza, transcript variant X1"; exon_number "16"; model_evidence "Supporting evidence includes similarity to: 100% coverage of the annotated genomic feature by RNAseq alignments, including 31 samples with support for all annotated introns";
NC_043021.1	Gnomon~FLAMseq	exon	5749844	5750034	.	+	.	gene_id "LOC115224460"; db_xref "GeneID:115224460"; gbkey "mRNA"; gene "LOC115224460"; ID ""; gene_name "LOC115224460"; transcript_id "FLAMseq_ext~XM_029795362.2"; product "RNA-binding protein cabeza, transcript variant X1"; exon_number "17"; model_evidence "Supporting evidence includes similarity to: 100% coverage of the annotated genomic feature by RNAseq alignments, including 31 samples with support for all annotated introns";
NC_043021.1	Gnomon~FLAMseq	exon	5749844	5750048	.	+	.	gene_id "LOC115224460"; db_xref "GeneID:115224460"; gbkey "mRNA"; gene "LOC115224460"; ID ""; gene_name "LOC115224460"; transcript_id "FLAMseq_ext~XM_029795362.2"; product "RNA-binding protein cabeza"; exon_number "17"; model_evidence "Supporting evidence includes similarity to: 100% coverage of the annotated genomic feature by RNAseq alignments"; three_prime_ext "14";
NC_043021.1	PBRI	transcript	5726595	5750033	.	+	.	gene_id "LOC115224460"; ID ""; gene_name "LOC115224460"; transcript_id "G55383.1"; uniq_trans_id "G55383.1";
NC_043021.1	PBRI	exon	5726595	5726836	.	+	.	gene_id "LOC115224460"; ID ""; gene_name "LOC115224460"; transcript_id "G55383.1"; exon_number "1"; uniq_trans_id "G55383.1";
NC_043021.1	PBRI	exon	5726869	5727109	.	+	.	gene_id "LOC115224460"; ID ""; gene_name "LOC115224460"; transcript_id "G55383.1"; exon_number "2"; uniq_trans_id "G55383.1";
NC_043021.1	PBRI	exon	5732585	5732621	.	+	.	gene_id "LOC115224460"; ID ""; gene_name "LOC115224460"; transcript_id "G55383.1"; exon_number "3"; uniq_trans_id "G55383.1";
NC_043021.1	PBRI	exon	5732720	5732795	.	+	.	gene_id "LOC115224460"; ID ""; gene_name "LOC115224460"; transcript_id "G55383.1"; exon_number "4"; uniq_trans_id "G55383.1";
NC_043021.1	PBRI	exon	5733156	5733297	.	+	.	gene_id "LOC115224460"; ID ""; gene_name "LOC115224460"; transcript_id "G55383.1"; exon_number "5"; uniq_trans_id "G55383.1";
NC_043021.1	PBRI	exon	5733883	5733981	.	+	.	gene_id "LOC115224460"; ID ""; gene_name "LOC115224460"; transcript_id "G55383.1"; exon_number "6"; uniq_trans_id "G55383.1";
NC_043021.1	PBRI	exon	5735703	5736023	.	+	.	gene_id "LOC115224460"; ID ""; gene_name "LOC115224460"; transcript_id "G55383.1"; exon_number "7"; uniq_trans_id "G55383.1";
NC_043021.1	PBRI	exon	5736548	5736656	.	+	.	gene_id "LOC115224460"; ID ""; gene_name "LOC115224460"; transcript_id "G55383.1"; exon_number "8"; uniq_trans_id "G55383.1";
NC_043021.1	PBRI	exon	5740616	5740653	.	+	.	gene_id "LOC115224460"; ID ""; gene_name "LOC115224460"; transcript_id "G55383.1"; exon_number "9"; uniq_trans_id "G55383.1";
NC_043021.1	PBRI	exon	5742283	5742312	.	+	.	gene_id "LOC115224460"; ID ""; gene_name "LOC115224460"; transcript_id "G55383.1"; exon_number "10"; uniq_trans_id "G55383.1";
NC_043021.1	PBRI	exon	5742844	5742950	.	+	.	gene_id "LOC115224460"; ID ""; gene_name "LOC115224460"; transcript_id "G55383.1"; exon_number "11"; uniq_trans_id "G55383.1";
NC_043021.1	PBRI	exon	5743174	5743303	.	+	.	gene_id "LOC115224460"; ID ""; gene_name "LOC115224460"; transcript_id "G55383.1"; exon_number "12"; uniq_trans_id "G55383.1";
NC_043021.1	PBRI	exon	5743894	5743971	.	+	.	gene_id "LOC115224460"; ID ""; gene_name "LOC115224460"; transcript_id "G55383.1"; exon_number "13"; uniq_trans_id "G55383.1";
NC_043021.1	PBRI	exon	5745470	5745508	.	+	.	gene_id "LOC115224460"; ID ""; gene_name "LOC115224460"; transcript_id "G55383.1"; exon_number "14"; uniq_trans_id "G55383.1";
NC_043021.1	PBRI	exon	5746402	5746504	.	+	.	gene_id "LOC115224460"; ID ""; gene_name "LOC115224460"; transcript_id "G55383.1"; exon_number "15"; uniq_trans_id "G55383.1";
NC_043021.1	PBRI	exon	5747264	5747367	.	+	.	gene_id "LOC115224460"; ID ""; gene_name "LOC115224460"; transcript_id "G55383.1"; exon_number "16"; uniq_trans_id "G55383.1";
NC_043021.1	PBRI	exon	5748248	5748599	.	+	.	gene_id "LOC115224460"; ID ""; gene_name "LOC115224460"; transcript_id "G55383.1"; exon_number "17"; uniq_trans_id "G55383.1";
NC_043021.1	PBRI	exon	5749844	5750033	.	+	.	gene_id "LOC115224460"; ID ""; gene_name "LOC115224460"; transcript_id "G55383.1"; exon_number "18"; uniq_trans_id "G55383.1";
NC_043021.1	PBRI	transcript	5727091	5750033	.	+	.	gene_id "LOC115224460"; ID ""; gene_name "LOC115224460"; transcript_id "G55383.107"; uniq_trans_id "G55383.107";
NC_043021.1	PBRI	exon	5727091	5727109	.	+	.	gene_id "LOC115224460"; ID ""; gene_name "LOC115224460"; transcript_id "G55383.107"; exon_number "1"; uniq_trans_id "G55383.107";
NC_043021.1	PBRI	exon	5732585	5732621	.	+	.	gene_id "LOC115224460"; ID ""; gene_name "LOC115224460"; transcript_id "G55383.107"; exon_number "2"; uniq_trans_id "G55383.107";
NC_043021.1	PBRI	exon	5732720	5732795	.	+	.	gene_id "LOC115224460"; ID ""; gene_name "LOC115224460"; transcript_id "G55383.107"; exon_number "3"; uniq_trans_id "G55383.107";
NC_043021.1	PBRI	exon	5733156	5733297	.	+	.	gene_id "LOC115224460"; ID ""; gene_name "LOC115224460"; transcript_id "G55383.107"; exon_number "4"; uniq_trans_id "G55383.107";
NC_043021.1	PBRI	exon	5733883	5733981	.	+	.	gene_id "LOC115224460"; ID ""; gene_name "LOC115224460"; transcript_id "G55383.107"; exon_number "5"; uniq_trans_id "G55383.107";
NC_043021.1	PBRI	exon	5735703	5736023	.	+	.	gene_id "LOC115224460"; ID ""; gene_name "LOC115224460"; transcript_id "G55383.107"; exon_number "6"; uniq_trans_id "G55383.107";
NC_043021.1	PBRI	exon	5736548	5736656	.	+	.	gene_id "LOC115224460"; ID ""; gene_name "LOC115224460"; transcript_id "G55383.107"; exon_number "7"; uniq_trans_id "G55383.107";
NC_043021.1	PBRI	exon	5742283	5742312	.	+	.	gene_id "LOC115224460"; ID ""; gene_name "LOC115224460"; transcript_id "G55383.107"; exon_number "8"; uniq_trans_id "G55383.107";
NC_043021.1	PBRI	exon	5742844	5742950	.	+	.	gene_id "LOC115224460"; ID ""; gene_name "LOC115224460"; transcript_id "G55383.107"; exon_number "9"; uniq_trans_id "G55383.107";
NC_043021.1	PBRI	exon	5743174	5743303	.	+	.	gene_id "LOC115224460"; ID ""; gene_name "LOC115224460"; transcript_id "G55383.107"; exon_number "10"; uniq_trans_id "G55383.107";
NC_043021.1	PBRI	exon	5743894	5743971	.	+	.	gene_id "LOC115224460"; ID ""; gene_name "LOC115224460"; transcript_id "G55383.107"; exon_number "11"; uniq_trans_id "G55383.107";
NC_043021.1	PBRI	exon	5745470	5745508	.	+	.	gene_id "LOC115224460"; ID ""; gene_name "LOC115224460"; transcript_id "G55383.107"; exon_number "12"; uniq_trans_id "G55383.107";
NC_043021.1	PBRI	exon	5746402	5747367	.	+	.	gene_id "LOC115224460"; ID ""; gene_name "LOC115224460"; transcript_id "G55383.107"; exon_number "13"; uniq_trans_id "G55383.107";
NC_043021.1	PBRI	exon	5748248	5748599	.	+	.	gene_id "LOC115224460"; ID ""; gene_name "LOC115224460"; transcript_id "G55383.107"; exon_number "14"; uniq_trans_id "G55383.107";
NC_043021.1	PBRI	exon	5749844	5750033	.	+	.	gene_id "LOC115224460"; ID ""; gene_name "LOC115224460"; transcript_id "G55383.107"; exon_number "15"; uniq_trans_id "G55383.107";
NC_043021.1	PBRI	transcript	5730166	5750033	.	+	.	gene_id "LOC115224460"; ID ""; gene_name "LOC115224460"; transcript_id "G55383.110"; uniq_trans_id "G55383.110";
NC_043021.1	PBRI	exon	5730166	5732621	.	+	.	gene_id "LOC115224460"; ID ""; gene_name "LOC115224460"; transcript_id "G55383.110"; exon_number "1"; uniq_trans_id "G55383.110";
NC_043021.1	PBRI	exon	5732720	5732795	.	+	.	gene_id "LOC115224460"; ID ""; gene_name "LOC115224460"; transcript_id "G55383.110"; exon_number "2"; uniq_trans_id "G55383.110";
NC_043021.1	PBRI	exon	5733156	5733297	.	+	.	gene_id "LOC115224460"; ID ""; gene_name "LOC115224460"; transcript_id "G55383.110"; exon_number "3"; uniq_trans_id "G55383.110";
NC_043021.1	PBRI	exon	5733883	5733981	.	+	.	gene_id "LOC115224460"; ID ""; gene_name "LOC115224460"; transcript_id "G55383.110"; exon_number "4"; uniq_trans_id "G55383.110";
NC_043021.1	PBRI	exon	5735703	5736023	.	+	.	gene_id "LOC115224460"; ID ""; gene_name "LOC115224460"; transcript_id "G55383.110"; exon_number "5"; uniq_trans_id "G55383.110";
NC_043021.1	PBRI	exon	5736548	5736656	.	+	.	gene_id "LOC115224460"; ID ""; gene_name "LOC115224460"; transcript_id "G55383.110"; exon_number "6"; uniq_trans_id "G55383.110";
NC_043021.1	PBRI	exon	5742283	5742312	.	+	.	gene_id "LOC115224460"; ID ""; gene_name "LOC115224460"; transcript_id "G55383.110"; exon_number "7"; uniq_trans_id "G55383.110";
NC_043021.1	PBRI	exon	5742844	5742950	.	+	.	gene_id "LOC115224460"; ID ""; gene_name "LOC115224460"; transcript_id "G55383.110"; exon_number "8"; uniq_trans_id "G55383.110";
NC_043021.1	PBRI	exon	5743174	5743303	.	+	.	gene_id "LOC115224460"; ID ""; gene_name "LOC115224460"; transcript_id "G55383.110"; exon_number "9"; uniq_trans_id "G55383.110";
NC_043021.1	PBRI	exon	5743894	5743971	.	+	.	gene_id "LOC115224460"; ID ""; gene_name "LOC115224460"; transcript_id "G55383.110"; exon_number "10"; uniq_trans_id "G55383.110";
NC_043021.1	PBRI	exon	5745470	5745508	.	+	.	gene_id "LOC115224460"; ID ""; gene_name "LOC115224460"; transcript_id "G55383.110"; exon_number "11"; uniq_trans_id "G55383.110";
NC_043021.1	PBRI	exon	5746402	5746504	.	+	.	gene_id "LOC115224460"; ID ""; gene_name "LOC115224460"; transcript_id "G55383.110"; exon_number "12"; uniq_trans_id "G55383.110";
NC_043021.1	PBRI	exon	5747264	5747367	.	+	.	gene_id "LOC115224460"; ID ""; gene_name "LOC115224460"; transcript_id "G55383.110"; exon_number "13"; uniq_trans_id "G55383.110";
NC_043021.1	PBRI	exon	5748248	5748599	.	+	.	gene_id "LOC115224460"; ID ""; gene_name "LOC115224460"; transcript_id "G55383.110"; exon_number "14"; uniq_trans_id "G55383.110";
NC_043021.1	PBRI	exon	5749844	5750033	.	+	.	gene_id "LOC115224460"; ID ""; gene_name "LOC115224460"; transcript_id "G55383.110"; exon_number "15"; uniq_trans_id "G55383.110";
NC_043021.1	PBRI	transcript	5740006	5750033	.	+	.	gene_id "LOC115224460"; ID ""; gene_name "LOC115224460"; transcript_id "G55383.120"; uniq_trans_id "G55383.120";
NC_043021.1	PBRI	exon	5740006	5742312	.	+	.	gene_id "LOC115224460"; ID ""; gene_name "LOC115224460"; transcript_id "G55383.120"; exon_number "1"; uniq_trans_id "G55383.120";
NC_043021.1	PBRI	exon	5742844	5742950	.	+	.	gene_id "LOC115224460"; ID ""; gene_name "LOC115224460"; transcript_id "G55383.120"; exon_number "2"; uniq_trans_id "G55383.120";
NC_043021.1	PBRI	exon	5743174	5743303	.	+	.	gene_id "LOC115224460"; ID ""; gene_name "LOC115224460"; transcript_id "G55383.120"; exon_number "3"; uniq_trans_id "G55383.120";
NC_043021.1	PBRI	exon	5743894	5743971	.	+	.	gene_id "LOC115224460"; ID ""; gene_name "LOC115224460"; transcript_id "G55383.120"; exon_number "4"; uniq_trans_id "G55383.120";
NC_043021.1	PBRI	exon	5745470	5745508	.	+	.	gene_id "LOC115224460"; ID ""; gene_name "LOC115224460"; transcript_id "G55383.120"; exon_number "5"; uniq_trans_id "G55383.120";
NC_043021.1	PBRI	exon	5746402	5746504	.	+	.	gene_id "LOC115224460"; ID ""; gene_name "LOC115224460"; transcript_id "G55383.120"; exon_number "6"; uniq_trans_id "G55383.120";
NC_043021.1	PBRI	exon	5747264	5747367	.	+	.	gene_id "LOC115224460"; ID ""; gene_name "LOC115224460"; transcript_id "G55383.120"; exon_number "7"; uniq_trans_id "G55383.120";
NC_043021.1	PBRI	exon	5748248	5748599	.	+	.	gene_id "LOC115224460"; ID ""; gene_name "LOC115224460"; transcript_id "G55383.120"; exon_number "8"; uniq_trans_id "G55383.120";
NC_043021.1	PBRI	exon	5749844	5750033	.	+	.	gene_id "LOC115224460"; ID ""; gene_name "LOC115224460"; transcript_id "G55383.120"; exon_number "9"; uniq_trans_id "G55383.120";
NC_043021.1	PBRI	transcript	5748584	5750033	.	+	.	gene_id "LOC115224460"; ID ""; gene_name "LOC115224460"; transcript_id "G55383.121"; uniq_trans_id "G55383.121";
NC_043021.1	PBRI	exon	5748584	5748599	.	+	.	gene_id "LOC115224460"; ID ""; gene_name "LOC115224460"; transcript_id "G55383.121"; exon_number "1"; uniq_trans_id "G55383.121";
NC_043021.1	PBRI	exon	5749844	5750033	.	+	.	gene_id "LOC115224460"; ID ""; gene_name "LOC115224460"; transcript_id "G55383.121"; exon_number "2"; uniq_trans_id "G55383.121";
NC_043021.1	PBRI	transcript	5727068	5738705	.	+	.	gene_id "LOC115224460"; ID ""; gene_name "LOC115224460"; transcript_id "G55383.19"; uniq_trans_id "G55383.19";
NC_043021.1	PBRI	exon	5727068	5727109	.	+	.	gene_id "LOC115224460"; ID ""; gene_name "LOC115224460"; transcript_id "G55383.19"; exon_number "1"; uniq_trans_id "G55383.19";
NC_043021.1	PBRI	exon	5732585	5732621	.	+	.	gene_id "LOC115224460"; ID ""; gene_name "LOC115224460"; transcript_id "G55383.19"; exon_number "2"; uniq_trans_id "G55383.19";
NC_043021.1	PBRI	exon	5732720	5732795	.	+	.	gene_id "LOC115224460"; ID ""; gene_name "LOC115224460"; transcript_id "G55383.19"; exon_number "3"; uniq_trans_id "G55383.19";
NC_043021.1	PBRI	exon	5733156	5733297	.	+	.	gene_id "LOC115224460"; ID ""; gene_name "LOC115224460"; transcript_id "G55383.19"; exon_number "4"; uniq_trans_id "G55383.19";
NC_043021.1	PBRI	exon	5733883	5733981	.	+	.	gene_id "LOC115224460"; ID ""; gene_name "LOC115224460"; transcript_id "G55383.19"; exon_number "5"; uniq_trans_id "G55383.19";
NC_043021.1	PBRI	exon	5735703	5736023	.	+	.	gene_id "LOC115224460"; ID ""; gene_name "LOC115224460"; transcript_id "G55383.19"; exon_number "6"; uniq_trans_id "G55383.19";
NC_043021.1	PBRI	exon	5736548	5738705	.	+	.	gene_id "LOC115224460"; ID ""; gene_name "LOC115224460"; transcript_id "G55383.19"; exon_number "7"; uniq_trans_id "G55383.19";
NC_043021.1	PBRI	transcript	5726961	5750033	.	+	.	gene_id "LOC115224460"; ID ""; gene_name "LOC115224460"; transcript_id "G55383.2"; uniq_trans_id "G55383.2";
NC_043021.1	PBRI	exon	5726961	5727109	.	+	.	gene_id "LOC115224460"; ID ""; gene_name "LOC115224460"; transcript_id "G55383.2"; exon_number "1"; uniq_trans_id "G55383.2";
NC_043021.1	PBRI	exon	5732585	5732621	.	+	.	gene_id "LOC115224460"; ID ""; gene_name "LOC115224460"; transcript_id "G55383.2"; exon_number "2"; uniq_trans_id "G55383.2";
NC_043021.1	PBRI	exon	5732720	5732795	.	+	.	gene_id "LOC115224460"; ID ""; gene_name "LOC115224460"; transcript_id "G55383.2"; exon_number "3"; uniq_trans_id "G55383.2";
NC_043021.1	PBRI	exon	5733156	5733297	.	+	.	gene_id "LOC115224460"; ID ""; gene_name "LOC115224460"; transcript_id "G55383.2"; exon_number "4"; uniq_trans_id "G55383.2";
NC_043021.1	PBRI	exon	5733883	5733981	.	+	.	gene_id "LOC115224460"; ID ""; gene_name "LOC115224460"; transcript_id "G55383.2"; exon_number "5"; uniq_trans_id "G55383.2";
NC_043021.1	PBRI	exon	5735703	5736023	.	+	.	gene_id "LOC115224460"; ID ""; gene_name "LOC115224460"; transcript_id "G55383.2"; exon_number "6"; uniq_trans_id "G55383.2";
NC_043021.1	PBRI	exon	5736548	5736656	.	+	.	gene_id "LOC115224460"; ID ""; gene_name "LOC115224460"; transcript_id "G55383.2"; exon_number "7"; uniq_trans_id "G55383.2";
NC_043021.1	PBRI	exon	5740616	5740653	.	+	.	gene_id "LOC115224460"; ID ""; gene_name "LOC115224460"; transcript_id "G55383.2"; exon_number "8"; uniq_trans_id "G55383.2";
NC_043021.1	PBRI	exon	5742283	5742312	.	+	.	gene_id "LOC115224460"; ID ""; gene_name "LOC115224460"; transcript_id "G55383.2"; exon_number "9"; uniq_trans_id "G55383.2";
NC_043021.1	PBRI	exon	5742844	5742950	.	+	.	gene_id "LOC115224460"; ID ""; gene_name "LOC115224460"; transcript_id "G55383.2"; exon_number "10"; uniq_trans_id "G55383.2";
NC_043021.1	PBRI	exon	5743174	5743240	.	+	.	gene_id "LOC115224460"; ID ""; gene_name "LOC115224460"; transcript_id "G55383.2"; exon_number "11"; uniq_trans_id "G55383.2";
NC_043021.1	PBRI	exon	5748479	5748599	.	+	.	gene_id "LOC115224460"; ID ""; gene_name "LOC115224460"; transcript_id "G55383.2"; exon_number "12"; uniq_trans_id "G55383.2";
NC_043021.1	PBRI	exon	5749844	5750033	.	+	.	gene_id "LOC115224460"; ID ""; gene_name "LOC115224460"; transcript_id "G55383.2"; exon_number "13"; uniq_trans_id "G55383.2";
NC_043021.1	PBRI	transcript	5727068	5750033	.	+	.	gene_id "LOC115224460"; ID ""; gene_name "LOC115224460"; transcript_id "G55383.20"; uniq_trans_id "G55383.20";
NC_043021.1	PBRI	exon	5727068	5727109	.	+	.	gene_id "LOC115224460"; ID ""; gene_name "LOC115224460"; transcript_id "G55383.20"; exon_number "1"; uniq_trans_id "G55383.20";
NC_043021.1	PBRI	exon	5732585	5732621	.	+	.	gene_id "LOC115224460"; ID ""; gene_name "LOC115224460"; transcript_id "G55383.20"; exon_number "2"; uniq_trans_id "G55383.20";
NC_043021.1	PBRI	exon	5732720	5732795	.	+	.	gene_id "LOC115224460"; ID ""; gene_name "LOC115224460"; transcript_id "G55383.20"; exon_number "3"; uniq_trans_id "G55383.20";
NC_043021.1	PBRI	exon	5733156	5733297	.	+	.	gene_id "LOC115224460"; ID ""; gene_name "LOC115224460"; transcript_id "G55383.20"; exon_number "4"; uniq_trans_id "G55383.20";
NC_043021.1	PBRI	exon	5733883	5736023	.	+	.	gene_id "LOC115224460"; ID ""; gene_name "LOC115224460"; transcript_id "G55383.20"; exon_number "5"; uniq_trans_id "G55383.20";
NC_043021.1	PBRI	exon	5736548	5736656	.	+	.	gene_id "LOC115224460"; ID ""; gene_name "LOC115224460"; transcript_id "G55383.20"; exon_number "6"; uniq_trans_id "G55383.20";
NC_043021.1	PBRI	exon	5740616	5740653	.	+	.	gene_id "LOC115224460"; ID ""; gene_name "LOC115224460"; transcript_id "G55383.20"; exon_number "7"; uniq_trans_id "G55383.20";
NC_043021.1	PBRI	exon	5742283	5742312	.	+	.	gene_id "LOC115224460"; ID ""; gene_name "LOC115224460"; transcript_id "G55383.20"; exon_number "8"; uniq_trans_id "G55383.20";
NC_043021.1	PBRI	exon	5742844	5742950	.	+	.	gene_id "LOC115224460"; ID ""; gene_name "LOC115224460"; transcript_id "G55383.20"; exon_number "9"; uniq_trans_id "G55383.20";
NC_043021.1	PBRI	exon	5743174	5743303	.	+	.	gene_id "LOC115224460"; ID ""; gene_name "LOC115224460"; transcript_id "G55383.20"; exon_number "10"; uniq_trans_id "G55383.20";
NC_043021.1	PBRI	exon	5743894	5743971	.	+	.	gene_id "LOC115224460"; ID ""; gene_name "LOC115224460"; transcript_id "G55383.20"; exon_number "11"; uniq_trans_id "G55383.20";
NC_043021.1	PBRI	exon	5745470	5745508	.	+	.	gene_id "LOC115224460"; ID ""; gene_name "LOC115224460"; transcript_id "G55383.20"; exon_number "12"; uniq_trans_id "G55383.20";
NC_043021.1	PBRI	exon	5746402	5746504	.	+	.	gene_id "LOC115224460"; ID ""; gene_name "LOC115224460"; transcript_id "G55383.20"; exon_number "13"; uniq_trans_id "G55383.20";
NC_043021.1	PBRI	exon	5747264	5747367	.	+	.	gene_id "LOC115224460"; ID ""; gene_name "LOC115224460"; transcript_id "G55383.20"; exon_number "14"; uniq_trans_id "G55383.20";
NC_043021.1	PBRI	exon	5748248	5748599	.	+	.	gene_id "LOC115224460"; ID ""; gene_name "LOC115224460"; transcript_id "G55383.20"; exon_number "15"; uniq_trans_id "G55383.20";
NC_043021.1	PBRI	exon	5749844	5750033	.	+	.	gene_id "LOC115224460"; ID ""; gene_name "LOC115224460"; transcript_id "G55383.20"; exon_number "16"; uniq_trans_id "G55383.20";
NC_043021.1	PBRI	transcript	5726963	5746436	.	+	.	gene_id "LOC115224460"; ID ""; gene_name "LOC115224460"; transcript_id "G55383.3"; uniq_trans_id "G55383.3";
NC_043021.1	PBRI	exon	5726963	5727109	.	+	.	gene_id "LOC115224460"; ID ""; gene_name "LOC115224460"; transcript_id "G55383.3"; exon_number "1"; uniq_trans_id "G55383.3";
NC_043021.1	PBRI	exon	5732585	5732621	.	+	.	gene_id "LOC115224460"; ID ""; gene_name "LOC115224460"; transcript_id "G55383.3"; exon_number "2"; uniq_trans_id "G55383.3";
NC_043021.1	PBRI	exon	5732720	5732795	.	+	.	gene_id "LOC115224460"; ID ""; gene_name "LOC115224460"; transcript_id "G55383.3"; exon_number "3"; uniq_trans_id "G55383.3";
NC_043021.1	PBRI	exon	5733156	5733297	.	+	.	gene_id "LOC115224460"; ID ""; gene_name "LOC115224460"; transcript_id "G55383.3"; exon_number "4"; uniq_trans_id "G55383.3";
NC_043021.1	PBRI	exon	5733883	5733981	.	+	.	gene_id "LOC115224460"; ID ""; gene_name "LOC115224460"; transcript_id "G55383.3"; exon_number "5"; uniq_trans_id "G55383.3";
NC_043021.1	PBRI	exon	5735703	5736023	.	+	.	gene_id "LOC115224460"; ID ""; gene_name "LOC115224460"; transcript_id "G55383.3"; exon_number "6"; uniq_trans_id "G55383.3";
NC_043021.1	PBRI	exon	5736548	5736656	.	+	.	gene_id "LOC115224460"; ID ""; gene_name "LOC115224460"; transcript_id "G55383.3"; exon_number "7"; uniq_trans_id "G55383.3";
NC_043021.1	PBRI	exon	5740616	5740653	.	+	.	gene_id "LOC115224460"; ID ""; gene_name "LOC115224460"; transcript_id "G55383.3"; exon_number "8"; uniq_trans_id "G55383.3";
NC_043021.1	PBRI	exon	5742283	5742312	.	+	.	gene_id "LOC115224460"; ID ""; gene_name "LOC115224460"; transcript_id "G55383.3"; exon_number "9"; uniq_trans_id "G55383.3";
NC_043021.1	PBRI	exon	5742844	5742950	.	+	.	gene_id "LOC115224460"; ID ""; gene_name "LOC115224460"; transcript_id "G55383.3"; exon_number "10"; uniq_trans_id "G55383.3";
NC_043021.1	PBRI	exon	5743174	5743303	.	+	.	gene_id "LOC115224460"; ID ""; gene_name "LOC115224460"; transcript_id "G55383.3"; exon_number "11"; uniq_trans_id "G55383.3";
NC_043021.1	PBRI	exon	5743894	5743971	.	+	.	gene_id "LOC115224460"; ID ""; gene_name "LOC115224460"; transcript_id "G55383.3"; exon_number "12"; uniq_trans_id "G55383.3";
NC_043021.1	PBRI	exon	5745470	5745508	.	+	.	gene_id "LOC115224460"; ID ""; gene_name "LOC115224460"; transcript_id "G55383.3"; exon_number "13"; uniq_trans_id "G55383.3";
NC_043021.1	PBRI	exon	5746402	5746436	.	+	.	gene_id "LOC115224460"; ID ""; gene_name "LOC115224460"; transcript_id "G55383.3"; exon_number "14"; uniq_trans_id "G55383.3";
NC_043021.1	PBRI	transcript	5727076	5738705	.	+	.	gene_id "LOC115224460"; ID ""; gene_name "LOC115224460"; transcript_id "G55383.30"; uniq_trans_id "G55383.30";
NC_043021.1	PBRI	exon	5727076	5727109	.	+	.	gene_id "LOC115224460"; ID ""; gene_name "LOC115224460"; transcript_id "G55383.30"; exon_number "1"; uniq_trans_id "G55383.30";
NC_043021.1	PBRI	exon	5732585	5732621	.	+	.	gene_id "LOC115224460"; ID ""; gene_name "LOC115224460"; transcript_id "G55383.30"; exon_number "2"; uniq_trans_id "G55383.30";
NC_043021.1	PBRI	exon	5732720	5732795	.	+	.	gene_id "LOC115224460"; ID ""; gene_name "LOC115224460"; transcript_id "G55383.30"; exon_number "3"; uniq_trans_id "G55383.30";
NC_043021.1	PBRI	exon	5733156	5733297	.	+	.	gene_id "LOC115224460"; ID ""; gene_name "LOC115224460"; transcript_id "G55383.30"; exon_number "4"; uniq_trans_id "G55383.30";
NC_043021.1	PBRI	exon	5733883	5736023	.	+	.	gene_id "LOC115224460"; ID ""; gene_name "LOC115224460"; transcript_id "G55383.30"; exon_number "5"; uniq_trans_id "G55383.30";
NC_043021.1	PBRI	exon	5736548	5738066	.	+	.	gene_id "LOC115224460"; ID ""; gene_name "LOC115224460"; transcript_id "G55383.30"; exon_number "6"; uniq_trans_id "G55383.30";
NC_043021.1	PBRI	exon	5738097	5738705	.	+	.	gene_id "LOC115224460"; ID ""; gene_name "LOC115224460"; transcript_id "G55383.30"; exon_number "7"; uniq_trans_id "G55383.30";
NC_043021.1	PBRI	transcript	5727019	5750033	.	+	.	gene_id "LOC115224460"; ID ""; gene_name "LOC115224460"; transcript_id "G55383.5"; uniq_trans_id "G55383.5";
NC_043021.1	PBRI	exon	5727019	5727109	.	+	.	gene_id "LOC115224460"; ID ""; gene_name "LOC115224460"; transcript_id "G55383.5"; exon_number "1"; uniq_trans_id "G55383.5";
NC_043021.1	PBRI	exon	5732585	5732621	.	+	.	gene_id "LOC115224460"; ID ""; gene_name "LOC115224460"; transcript_id "G55383.5"; exon_number "2"; uniq_trans_id "G55383.5";
NC_043021.1	PBRI	exon	5732720	5732795	.	+	.	gene_id "LOC115224460"; ID ""; gene_name "LOC115224460"; transcript_id "G55383.5"; exon_number "3"; uniq_trans_id "G55383.5";
NC_043021.1	PBRI	exon	5733156	5733297	.	+	.	gene_id "LOC115224460"; ID ""; gene_name "LOC115224460"; transcript_id "G55383.5"; exon_number "4"; uniq_trans_id "G55383.5";
NC_043021.1	PBRI	exon	5733883	5733981	.	+	.	gene_id "LOC115224460"; ID ""; gene_name "LOC115224460"; transcript_id "G55383.5"; exon_number "5"; uniq_trans_id "G55383.5";
NC_043021.1	PBRI	exon	5735703	5736023	.	+	.	gene_id "LOC115224460"; ID ""; gene_name "LOC115224460"; transcript_id "G55383.5"; exon_number "6"; uniq_trans_id "G55383.5";
NC_043021.1	PBRI	exon	5736548	5736656	.	+	.	gene_id "LOC115224460"; ID ""; gene_name "LOC115224460"; transcript_id "G55383.5"; exon_number "7"; uniq_trans_id "G55383.5";
NC_043021.1	PBRI	exon	5740616	5740650	.	+	.	gene_id "LOC115224460"; ID ""; gene_name "LOC115224460"; transcript_id "G55383.5"; exon_number "8"; uniq_trans_id "G55383.5";
NC_043021.1	PBRI	exon	5748533	5748599	.	+	.	gene_id "LOC115224460"; ID ""; gene_name "LOC115224460"; transcript_id "G55383.5"; exon_number "9"; uniq_trans_id "G55383.5";
NC_043021.1	PBRI	exon	5749844	5750033	.	+	.	gene_id "LOC115224460"; ID ""; gene_name "LOC115224460"; transcript_id "G55383.5"; exon_number "10"; uniq_trans_id "G55383.5";
NC_043021.1	PBRI	transcript	5727089	5750033	.	+	.	gene_id "LOC115224460"; ID ""; gene_name "LOC115224460"; transcript_id "G55383.60"; uniq_trans_id "G55383.60";
NC_043021.1	PBRI	exon	5727089	5727109	.	+	.	gene_id "LOC115224460"; ID ""; gene_name "LOC115224460"; transcript_id "G55383.60"; exon_number "1"; uniq_trans_id "G55383.60";
NC_043021.1	PBRI	exon	5732585	5732621	.	+	.	gene_id "LOC115224460"; ID ""; gene_name "LOC115224460"; transcript_id "G55383.60"; exon_number "2"; uniq_trans_id "G55383.60";
NC_043021.1	PBRI	exon	5732720	5732795	.	+	.	gene_id "LOC115224460"; ID ""; gene_name "LOC115224460"; transcript_id "G55383.60"; exon_number "3"; uniq_trans_id "G55383.60";
NC_043021.1	PBRI	exon	5733156	5733297	.	+	.	gene_id "LOC115224460"; ID ""; gene_name "LOC115224460"; transcript_id "G55383.60"; exon_number "4"; uniq_trans_id "G55383.60";
NC_043021.1	PBRI	exon	5733883	5733981	.	+	.	gene_id "LOC115224460"; ID ""; gene_name "LOC115224460"; transcript_id "G55383.60"; exon_number "5"; uniq_trans_id "G55383.60";
NC_043021.1	PBRI	exon	5735703	5736023	.	+	.	gene_id "LOC115224460"; ID ""; gene_name "LOC115224460"; transcript_id "G55383.60"; exon_number "6"; uniq_trans_id "G55383.60";
NC_043021.1	PBRI	exon	5736548	5736649	.	+	.	gene_id "LOC115224460"; ID ""; gene_name "LOC115224460"; transcript_id "G55383.60"; exon_number "7"; uniq_trans_id "G55383.60";
NC_043021.1	PBRI	exon	5748479	5748599	.	+	.	gene_id "LOC115224460"; ID ""; gene_name "LOC115224460"; transcript_id "G55383.60"; exon_number "8"; uniq_trans_id "G55383.60";
NC_043021.1	PBRI	exon	5749844	5750033	.	+	.	gene_id "LOC115224460"; ID ""; gene_name "LOC115224460"; transcript_id "G55383.60"; exon_number "9"; uniq_trans_id "G55383.60";
NC_043021.1	PBRI	transcript	5727089	5750033	.	+	.	gene_id "LOC115224460"; ID ""; gene_name "LOC115224460"; transcript_id "G55383.67"; uniq_trans_id "G55383.67";
NC_043021.1	PBRI	exon	5727089	5727109	.	+	.	gene_id "LOC115224460"; ID ""; gene_name "LOC115224460"; transcript_id "G55383.67"; exon_number "1"; uniq_trans_id "G55383.67";
NC_043021.1	PBRI	exon	5732585	5732621	.	+	.	gene_id "LOC115224460"; ID ""; gene_name "LOC115224460"; transcript_id "G55383.67"; exon_number "2"; uniq_trans_id "G55383.67";
NC_043021.1	PBRI	exon	5732720	5732795	.	+	.	gene_id "LOC115224460"; ID ""; gene_name "LOC115224460"; transcript_id "G55383.67"; exon_number "3"; uniq_trans_id "G55383.67";
NC_043021.1	PBRI	exon	5733156	5733297	.	+	.	gene_id "LOC115224460"; ID ""; gene_name "LOC115224460"; transcript_id "G55383.67"; exon_number "4"; uniq_trans_id "G55383.67";
NC_043021.1	PBRI	exon	5733883	5733981	.	+	.	gene_id "LOC115224460"; ID ""; gene_name "LOC115224460"; transcript_id "G55383.67"; exon_number "5"; uniq_trans_id "G55383.67";
NC_043021.1	PBRI	exon	5735703	5736023	.	+	.	gene_id "LOC115224460"; ID ""; gene_name "LOC115224460"; transcript_id "G55383.67"; exon_number "6"; uniq_trans_id "G55383.67";
NC_043021.1	PBRI	exon	5736548	5736656	.	+	.	gene_id "LOC115224460"; ID ""; gene_name "LOC115224460"; transcript_id "G55383.67"; exon_number "7"; uniq_trans_id "G55383.67";
NC_043021.1	PBRI	exon	5740616	5740653	.	+	.	gene_id "LOC115224460"; ID ""; gene_name "LOC115224460"; transcript_id "G55383.67"; exon_number "8"; uniq_trans_id "G55383.67";
NC_043021.1	PBRI	exon	5742283	5742312	.	+	.	gene_id "LOC115224460"; ID ""; gene_name "LOC115224460"; transcript_id "G55383.67"; exon_number "9"; uniq_trans_id "G55383.67";
NC_043021.1	PBRI	exon	5742844	5742950	.	+	.	gene_id "LOC115224460"; ID ""; gene_name "LOC115224460"; transcript_id "G55383.67"; exon_number "10"; uniq_trans_id "G55383.67";
NC_043021.1	PBRI	exon	5743174	5743303	.	+	.	gene_id "LOC115224460"; ID ""; gene_name "LOC115224460"; transcript_id "G55383.67"; exon_number "11"; uniq_trans_id "G55383.67";
NC_043021.1	PBRI	exon	5743894	5743971	.	+	.	gene_id "LOC115224460"; ID ""; gene_name "LOC115224460"; transcript_id "G55383.67"; exon_number "12"; uniq_trans_id "G55383.67";
NC_043021.1	PBRI	exon	5745470	5745490	.	+	.	gene_id "LOC115224460"; ID ""; gene_name "LOC115224460"; transcript_id "G55383.67"; exon_number "13"; uniq_trans_id "G55383.67";
NC_043021.1	PBRI	exon	5748533	5748599	.	+	.	gene_id "LOC115224460"; ID ""; gene_name "LOC115224460"; transcript_id "G55383.67"; exon_number "14"; uniq_trans_id "G55383.67";
NC_043021.1	PBRI	exon	5749844	5750033	.	+	.	gene_id "LOC115224460"; ID ""; gene_name "LOC115224460"; transcript_id "G55383.67"; exon_number "15"; uniq_trans_id "G55383.67";
NC_043021.1	PBRI	transcript	5727089	5750033	.	+	.	gene_id "LOC115224460"; ID ""; gene_name "LOC115224460"; transcript_id "G55383.69"; uniq_trans_id "G55383.69";
NC_043021.1	PBRI	exon	5727089	5727109	.	+	.	gene_id "LOC115224460"; ID ""; gene_name "LOC115224460"; transcript_id "G55383.69"; exon_number "1"; uniq_trans_id "G55383.69";
NC_043021.1	PBRI	exon	5732585	5732621	.	+	.	gene_id "LOC115224460"; ID ""; gene_name "LOC115224460"; transcript_id "G55383.69"; exon_number "2"; uniq_trans_id "G55383.69";
NC_043021.1	PBRI	exon	5732720	5732795	.	+	.	gene_id "LOC115224460"; ID ""; gene_name "LOC115224460"; transcript_id "G55383.69"; exon_number "3"; uniq_trans_id "G55383.69";
NC_043021.1	PBRI	exon	5733156	5733297	.	+	.	gene_id "LOC115224460"; ID ""; gene_name "LOC115224460"; transcript_id "G55383.69"; exon_number "4"; uniq_trans_id "G55383.69";
NC_043021.1	PBRI	exon	5733883	5733981	.	+	.	gene_id "LOC115224460"; ID ""; gene_name "LOC115224460"; transcript_id "G55383.69"; exon_number "5"; uniq_trans_id "G55383.69";
NC_043021.1	PBRI	exon	5735703	5736023	.	+	.	gene_id "LOC115224460"; ID ""; gene_name "LOC115224460"; transcript_id "G55383.69"; exon_number "6"; uniq_trans_id "G55383.69";
NC_043021.1	PBRI	exon	5736548	5736656	.	+	.	gene_id "LOC115224460"; ID ""; gene_name "LOC115224460"; transcript_id "G55383.69"; exon_number "7"; uniq_trans_id "G55383.69";
NC_043021.1	PBRI	exon	5740616	5740653	.	+	.	gene_id "LOC115224460"; ID ""; gene_name "LOC115224460"; transcript_id "G55383.69"; exon_number "8"; uniq_trans_id "G55383.69";
NC_043021.1	PBRI	exon	5742283	5742312	.	+	.	gene_id "LOC115224460"; ID ""; gene_name "LOC115224460"; transcript_id "G55383.69"; exon_number "9"; uniq_trans_id "G55383.69";
NC_043021.1	PBRI	exon	5742844	5742950	.	+	.	gene_id "LOC115224460"; ID ""; gene_name "LOC115224460"; transcript_id "G55383.69"; exon_number "10"; uniq_trans_id "G55383.69";
NC_043021.1	PBRI	exon	5743174	5743303	.	+	.	gene_id "LOC115224460"; ID ""; gene_name "LOC115224460"; transcript_id "G55383.69"; exon_number "11"; uniq_trans_id "G55383.69";
NC_043021.1	PBRI	exon	5743894	5743971	.	+	.	gene_id "LOC115224460"; ID ""; gene_name "LOC115224460"; transcript_id "G55383.69"; exon_number "12"; uniq_trans_id "G55383.69";
NC_043021.1	PBRI	exon	5745470	5745508	.	+	.	gene_id "LOC115224460"; ID ""; gene_name "LOC115224460"; transcript_id "G55383.69"; exon_number "13"; uniq_trans_id "G55383.69";
NC_043021.1	PBRI	exon	5746402	5746504	.	+	.	gene_id "LOC115224460"; ID ""; gene_name "LOC115224460"; transcript_id "G55383.69"; exon_number "14"; uniq_trans_id "G55383.69";
NC_043021.1	PBRI	exon	5747264	5747367	.	+	.	gene_id "LOC115224460"; ID ""; gene_name "LOC115224460"; transcript_id "G55383.69"; exon_number "15"; uniq_trans_id "G55383.69";
NC_043021.1	PBRI	exon	5748248	5748307	.	+	.	gene_id "LOC115224460"; ID ""; gene_name "LOC115224460"; transcript_id "G55383.69"; exon_number "16"; uniq_trans_id "G55383.69";
NC_043021.1	PBRI	exon	5748551	5748599	.	+	.	gene_id "LOC115224460"; ID ""; gene_name "LOC115224460"; transcript_id "G55383.69"; exon_number "17"; uniq_trans_id "G55383.69";
NC_043021.1	PBRI	exon	5749844	5750033	.	+	.	gene_id "LOC115224460"; ID ""; gene_name "LOC115224460"; transcript_id "G55383.69"; exon_number "18"; uniq_trans_id "G55383.69";
NC_043021.1	PBRI	transcript	5727089	5750033	.	+	.	gene_id "LOC115224460"; ID ""; gene_name "LOC115224460"; transcript_id "G55383.72"; uniq_trans_id "G55383.72";
NC_043021.1	PBRI	exon	5727089	5727109	.	+	.	gene_id "LOC115224460"; ID ""; gene_name "LOC115224460"; transcript_id "G55383.72"; exon_number "1"; uniq_trans_id "G55383.72";
NC_043021.1	PBRI	exon	5732585	5732621	.	+	.	gene_id "LOC115224460"; ID ""; gene_name "LOC115224460"; transcript_id "G55383.72"; exon_number "2"; uniq_trans_id "G55383.72";
NC_043021.1	PBRI	exon	5732720	5732795	.	+	.	gene_id "LOC115224460"; ID ""; gene_name "LOC115224460"; transcript_id "G55383.72"; exon_number "3"; uniq_trans_id "G55383.72";
NC_043021.1	PBRI	exon	5733156	5733297	.	+	.	gene_id "LOC115224460"; ID ""; gene_name "LOC115224460"; transcript_id "G55383.72"; exon_number "4"; uniq_trans_id "G55383.72";
NC_043021.1	PBRI	exon	5733883	5733981	.	+	.	gene_id "LOC115224460"; ID ""; gene_name "LOC115224460"; transcript_id "G55383.72"; exon_number "5"; uniq_trans_id "G55383.72";
NC_043021.1	PBRI	exon	5735703	5736023	.	+	.	gene_id "LOC115224460"; ID ""; gene_name "LOC115224460"; transcript_id "G55383.72"; exon_number "6"; uniq_trans_id "G55383.72";
NC_043021.1	PBRI	exon	5736548	5736656	.	+	.	gene_id "LOC115224460"; ID ""; gene_name "LOC115224460"; transcript_id "G55383.72"; exon_number "7"; uniq_trans_id "G55383.72";
NC_043021.1	PBRI	exon	5740616	5740653	.	+	.	gene_id "LOC115224460"; ID ""; gene_name "LOC115224460"; transcript_id "G55383.72"; exon_number "8"; uniq_trans_id "G55383.72";
NC_043021.1	PBRI	exon	5742283	5742312	.	+	.	gene_id "LOC115224460"; ID ""; gene_name "LOC115224460"; transcript_id "G55383.72"; exon_number "9"; uniq_trans_id "G55383.72";
NC_043021.1	PBRI	exon	5742844	5742950	.	+	.	gene_id "LOC115224460"; ID ""; gene_name "LOC115224460"; transcript_id "G55383.72"; exon_number "10"; uniq_trans_id "G55383.72";
NC_043021.1	PBRI	exon	5743174	5743303	.	+	.	gene_id "LOC115224460"; ID ""; gene_name "LOC115224460"; transcript_id "G55383.72"; exon_number "11"; uniq_trans_id "G55383.72";
NC_043021.1	PBRI	exon	5743894	5743971	.	+	.	gene_id "LOC115224460"; ID ""; gene_name "LOC115224460"; transcript_id "G55383.72"; exon_number "12"; uniq_trans_id "G55383.72";
NC_043021.1	PBRI	exon	5745470	5745508	.	+	.	gene_id "LOC115224460"; ID ""; gene_name "LOC115224460"; transcript_id "G55383.72"; exon_number "13"; uniq_trans_id "G55383.72";
NC_043021.1	PBRI	exon	5746402	5746504	.	+	.	gene_id "LOC115224460"; ID ""; gene_name "LOC115224460"; transcript_id "G55383.72"; exon_number "14"; uniq_trans_id "G55383.72";
NC_043021.1	PBRI	exon	5747264	5748599	.	+	.	gene_id "LOC115224460"; ID ""; gene_name "LOC115224460"; transcript_id "G55383.72"; exon_number "15"; uniq_trans_id "G55383.72";
NC_043021.1	PBRI	exon	5749844	5750033	.	+	.	gene_id "LOC115224460"; ID ""; gene_name "LOC115224460"; transcript_id "G55383.72"; exon_number "16"; uniq_trans_id "G55383.72";
NC_043021.1	PBRI	transcript	5727089	5750033	.	+	.	gene_id "LOC115224460"; ID ""; gene_name "LOC115224460"; transcript_id "G55383.73"; uniq_trans_id "G55383.73";
NC_043021.1	PBRI	exon	5727089	5727109	.	+	.	gene_id "LOC115224460"; ID ""; gene_name "LOC115224460"; transcript_id "G55383.73"; exon_number "1"; uniq_trans_id "G55383.73";
NC_043021.1	PBRI	exon	5732585	5732621	.	+	.	gene_id "LOC115224460"; ID ""; gene_name "LOC115224460"; transcript_id "G55383.73"; exon_number "2"; uniq_trans_id "G55383.73";
NC_043021.1	PBRI	exon	5732720	5732795	.	+	.	gene_id "LOC115224460"; ID ""; gene_name "LOC115224460"; transcript_id "G55383.73"; exon_number "3"; uniq_trans_id "G55383.73";
NC_043021.1	PBRI	exon	5733156	5733297	.	+	.	gene_id "LOC115224460"; ID ""; gene_name "LOC115224460"; transcript_id "G55383.73"; exon_number "4"; uniq_trans_id "G55383.73";
NC_043021.1	PBRI	exon	5733883	5733981	.	+	.	gene_id "LOC115224460"; ID ""; gene_name "LOC115224460"; transcript_id "G55383.73"; exon_number "5"; uniq_trans_id "G55383.73";
NC_043021.1	PBRI	exon	5735703	5736023	.	+	.	gene_id "LOC115224460"; ID ""; gene_name "LOC115224460"; transcript_id "G55383.73"; exon_number "6"; uniq_trans_id "G55383.73";
NC_043021.1	PBRI	exon	5736548	5736656	.	+	.	gene_id "LOC115224460"; ID ""; gene_name "LOC115224460"; transcript_id "G55383.73"; exon_number "7"; uniq_trans_id "G55383.73";
NC_043021.1	PBRI	exon	5740616	5740653	.	+	.	gene_id "LOC115224460"; ID ""; gene_name "LOC115224460"; transcript_id "G55383.73"; exon_number "8"; uniq_trans_id "G55383.73";
NC_043021.1	PBRI	exon	5742283	5742312	.	+	.	gene_id "LOC115224460"; ID ""; gene_name "LOC115224460"; transcript_id "G55383.73"; exon_number "9"; uniq_trans_id "G55383.73";
NC_043021.1	PBRI	exon	5742844	5742950	.	+	.	gene_id "LOC115224460"; ID ""; gene_name "LOC115224460"; transcript_id "G55383.73"; exon_number "10"; uniq_trans_id "G55383.73";
NC_043021.1	PBRI	exon	5743174	5743303	.	+	.	gene_id "LOC115224460"; ID ""; gene_name "LOC115224460"; transcript_id "G55383.73"; exon_number "11"; uniq_trans_id "G55383.73";
NC_043021.1	PBRI	exon	5743894	5743971	.	+	.	gene_id "LOC115224460"; ID ""; gene_name "LOC115224460"; transcript_id "G55383.73"; exon_number "12"; uniq_trans_id "G55383.73";
NC_043021.1	PBRI	exon	5745470	5745508	.	+	.	gene_id "LOC115224460"; ID ""; gene_name "LOC115224460"; transcript_id "G55383.73"; exon_number "13"; uniq_trans_id "G55383.73";
NC_043021.1	PBRI	exon	5746456	5746504	.	+	.	gene_id "LOC115224460"; ID ""; gene_name "LOC115224460"; transcript_id "G55383.73"; exon_number "14"; uniq_trans_id "G55383.73";
NC_043021.1	PBRI	exon	5747264	5747367	.	+	.	gene_id "LOC115224460"; ID ""; gene_name "LOC115224460"; transcript_id "G55383.73"; exon_number "15"; uniq_trans_id "G55383.73";
NC_043021.1	PBRI	exon	5748248	5748599	.	+	.	gene_id "LOC115224460"; ID ""; gene_name "LOC115224460"; transcript_id "G55383.73"; exon_number "16"; uniq_trans_id "G55383.73";
NC_043021.1	PBRI	exon	5749844	5750033	.	+	.	gene_id "LOC115224460"; ID ""; gene_name "LOC115224460"; transcript_id "G55383.73"; exon_number "17"; uniq_trans_id "G55383.73";
NC_043021.1	PBRI	transcript	5727089	5750033	.	+	.	gene_id "LOC115224460"; ID ""; gene_name "LOC115224460"; transcript_id "G55383.74"; uniq_trans_id "G55383.74";
NC_043021.1	PBRI	exon	5727089	5727109	.	+	.	gene_id "LOC115224460"; ID ""; gene_name "LOC115224460"; transcript_id "G55383.74"; exon_number "1"; uniq_trans_id "G55383.74";
NC_043021.1	PBRI	exon	5732585	5732621	.	+	.	gene_id "LOC115224460"; ID ""; gene_name "LOC115224460"; transcript_id "G55383.74"; exon_number "2"; uniq_trans_id "G55383.74";
NC_043021.1	PBRI	exon	5732720	5732795	.	+	.	gene_id "LOC115224460"; ID ""; gene_name "LOC115224460"; transcript_id "G55383.74"; exon_number "3"; uniq_trans_id "G55383.74";
NC_043021.1	PBRI	exon	5733156	5733297	.	+	.	gene_id "LOC115224460"; ID ""; gene_name "LOC115224460"; transcript_id "G55383.74"; exon_number "4"; uniq_trans_id "G55383.74";
NC_043021.1	PBRI	exon	5733883	5733981	.	+	.	gene_id "LOC115224460"; ID ""; gene_name "LOC115224460"; transcript_id "G55383.74"; exon_number "5"; uniq_trans_id "G55383.74";
NC_043021.1	PBRI	exon	5735703	5736023	.	+	.	gene_id "LOC115224460"; ID ""; gene_name "LOC115224460"; transcript_id "G55383.74"; exon_number "6"; uniq_trans_id "G55383.74";
NC_043021.1	PBRI	exon	5736548	5736656	.	+	.	gene_id "LOC115224460"; ID ""; gene_name "LOC115224460"; transcript_id "G55383.74"; exon_number "7"; uniq_trans_id "G55383.74";
NC_043021.1	PBRI	exon	5740616	5740653	.	+	.	gene_id "LOC115224460"; ID ""; gene_name "LOC115224460"; transcript_id "G55383.74"; exon_number "8"; uniq_trans_id "G55383.74";
NC_043021.1	PBRI	exon	5742283	5742312	.	+	.	gene_id "LOC115224460"; ID ""; gene_name "LOC115224460"; transcript_id "G55383.74"; exon_number "9"; uniq_trans_id "G55383.74";
NC_043021.1	PBRI	exon	5742844	5742950	.	+	.	gene_id "LOC115224460"; ID ""; gene_name "LOC115224460"; transcript_id "G55383.74"; exon_number "10"; uniq_trans_id "G55383.74";
NC_043021.1	PBRI	exon	5743174	5743303	.	+	.	gene_id "LOC115224460"; ID ""; gene_name "LOC115224460"; transcript_id "G55383.74"; exon_number "11"; uniq_trans_id "G55383.74";
NC_043021.1	PBRI	exon	5743894	5743971	.	+	.	gene_id "LOC115224460"; ID ""; gene_name "LOC115224460"; transcript_id "G55383.74"; exon_number "12"; uniq_trans_id "G55383.74";
NC_043021.1	PBRI	exon	5745470	5745508	.	+	.	gene_id "LOC115224460"; ID ""; gene_name "LOC115224460"; transcript_id "G55383.74"; exon_number "13"; uniq_trans_id "G55383.74";
NC_043021.1	PBRI	exon	5747264	5747367	.	+	.	gene_id "LOC115224460"; ID ""; gene_name "LOC115224460"; transcript_id "G55383.74"; exon_number "14"; uniq_trans_id "G55383.74";
NC_043021.1	PBRI	exon	5748248	5748599	.	+	.	gene_id "LOC115224460"; ID ""; gene_name "LOC115224460"; transcript_id "G55383.74"; exon_number "15"; uniq_trans_id "G55383.74";
NC_043021.1	PBRI	exon	5749844	5750033	.	+	.	gene_id "LOC115224460"; ID ""; gene_name "LOC115224460"; transcript_id "G55383.74"; exon_number "16"; uniq_trans_id "G55383.74";
NC_043021.1	PBRI	transcript	5727089	5750033	.	+	.	gene_id "LOC115224460"; ID ""; gene_name "LOC115224460"; transcript_id "G55383.77"; uniq_trans_id "G55383.77";
NC_043021.1	PBRI	exon	5727089	5727109	.	+	.	gene_id "LOC115224460"; ID ""; gene_name "LOC115224460"; transcript_id "G55383.77"; exon_number "1"; uniq_trans_id "G55383.77";
NC_043021.1	PBRI	exon	5732585	5732621	.	+	.	gene_id "LOC115224460"; ID ""; gene_name "LOC115224460"; transcript_id "G55383.77"; exon_number "2"; uniq_trans_id "G55383.77";
NC_043021.1	PBRI	exon	5732720	5732795	.	+	.	gene_id "LOC115224460"; ID ""; gene_name "LOC115224460"; transcript_id "G55383.77"; exon_number "3"; uniq_trans_id "G55383.77";
NC_043021.1	PBRI	exon	5733156	5733297	.	+	.	gene_id "LOC115224460"; ID ""; gene_name "LOC115224460"; transcript_id "G55383.77"; exon_number "4"; uniq_trans_id "G55383.77";
NC_043021.1	PBRI	exon	5733883	5733981	.	+	.	gene_id "LOC115224460"; ID ""; gene_name "LOC115224460"; transcript_id "G55383.77"; exon_number "5"; uniq_trans_id "G55383.77";
NC_043021.1	PBRI	exon	5735703	5736023	.	+	.	gene_id "LOC115224460"; ID ""; gene_name "LOC115224460"; transcript_id "G55383.77"; exon_number "6"; uniq_trans_id "G55383.77";
NC_043021.1	PBRI	exon	5736548	5736656	.	+	.	gene_id "LOC115224460"; ID ""; gene_name "LOC115224460"; transcript_id "G55383.77"; exon_number "7"; uniq_trans_id "G55383.77";
NC_043021.1	PBRI	exon	5740616	5740653	.	+	.	gene_id "LOC115224460"; ID ""; gene_name "LOC115224460"; transcript_id "G55383.77"; exon_number "8"; uniq_trans_id "G55383.77";
NC_043021.1	PBRI	exon	5742283	5742312	.	+	.	gene_id "LOC115224460"; ID ""; gene_name "LOC115224460"; transcript_id "G55383.77"; exon_number "9"; uniq_trans_id "G55383.77";
NC_043021.1	PBRI	exon	5742844	5742950	.	+	.	gene_id "LOC115224460"; ID ""; gene_name "LOC115224460"; transcript_id "G55383.77"; exon_number "10"; uniq_trans_id "G55383.77";
NC_043021.1	PBRI	exon	5743174	5743303	.	+	.	gene_id "LOC115224460"; ID ""; gene_name "LOC115224460"; transcript_id "G55383.77"; exon_number "11"; uniq_trans_id "G55383.77";
NC_043021.1	PBRI	exon	5743894	5743971	.	+	.	gene_id "LOC115224460"; ID ""; gene_name "LOC115224460"; transcript_id "G55383.77"; exon_number "12"; uniq_trans_id "G55383.77";
NC_043021.1	PBRI	exon	5748533	5748599	.	+	.	gene_id "LOC115224460"; ID ""; gene_name "LOC115224460"; transcript_id "G55383.77"; exon_number "13"; uniq_trans_id "G55383.77";
NC_043021.1	PBRI	exon	5749844	5750033	.	+	.	gene_id "LOC115224460"; ID ""; gene_name "LOC115224460"; transcript_id "G55383.77"; exon_number "14"; uniq_trans_id "G55383.77";
NC_043021.1	PBRI	transcript	5727089	5738351	.	+	.	gene_id "LOC115224460"; ID ""; gene_name "LOC115224460"; transcript_id "G55383.83"; uniq_trans_id "G55383.83";
NC_043021.1	PBRI	exon	5727089	5727109	.	+	.	gene_id "LOC115224460"; ID ""; gene_name "LOC115224460"; transcript_id "G55383.83"; exon_number "1"; uniq_trans_id "G55383.83";
NC_043021.1	PBRI	exon	5732585	5732621	.	+	.	gene_id "LOC115224460"; ID ""; gene_name "LOC115224460"; transcript_id "G55383.83"; exon_number "2"; uniq_trans_id "G55383.83";
NC_043021.1	PBRI	exon	5732720	5732795	.	+	.	gene_id "LOC115224460"; ID ""; gene_name "LOC115224460"; transcript_id "G55383.83"; exon_number "3"; uniq_trans_id "G55383.83";
NC_043021.1	PBRI	exon	5733156	5733297	.	+	.	gene_id "LOC115224460"; ID ""; gene_name "LOC115224460"; transcript_id "G55383.83"; exon_number "4"; uniq_trans_id "G55383.83";
NC_043021.1	PBRI	exon	5733883	5733981	.	+	.	gene_id "LOC115224460"; ID ""; gene_name "LOC115224460"; transcript_id "G55383.83"; exon_number "5"; uniq_trans_id "G55383.83";
NC_043021.1	PBRI	exon	5735703	5736023	.	+	.	gene_id "LOC115224460"; ID ""; gene_name "LOC115224460"; transcript_id "G55383.83"; exon_number "6"; uniq_trans_id "G55383.83";
NC_043021.1	PBRI	exon	5736548	5738351	.	+	.	gene_id "LOC115224460"; ID ""; gene_name "LOC115224460"; transcript_id "G55383.83"; exon_number "7"; uniq_trans_id "G55383.83";
NC_043021.1	PBRI	transcript	5727089	5750033	.	+	.	gene_id "LOC115224460"; ID ""; gene_name "LOC115224460"; transcript_id "G55383.84"; uniq_trans_id "G55383.84";
NC_043021.1	PBRI	exon	5727089	5727109	.	+	.	gene_id "LOC115224460"; ID ""; gene_name "LOC115224460"; transcript_id "G55383.84"; exon_number "1"; uniq_trans_id "G55383.84";
NC_043021.1	PBRI	exon	5732585	5732621	.	+	.	gene_id "LOC115224460"; ID ""; gene_name "LOC115224460"; transcript_id "G55383.84"; exon_number "2"; uniq_trans_id "G55383.84";
NC_043021.1	PBRI	exon	5732720	5732795	.	+	.	gene_id "LOC115224460"; ID ""; gene_name "LOC115224460"; transcript_id "G55383.84"; exon_number "3"; uniq_trans_id "G55383.84";
NC_043021.1	PBRI	exon	5733156	5733297	.	+	.	gene_id "LOC115224460"; ID ""; gene_name "LOC115224460"; transcript_id "G55383.84"; exon_number "4"; uniq_trans_id "G55383.84";
NC_043021.1	PBRI	exon	5733883	5736023	.	+	.	gene_id "LOC115224460"; ID ""; gene_name "LOC115224460"; transcript_id "G55383.84"; exon_number "5"; uniq_trans_id "G55383.84";
NC_043021.1	PBRI	exon	5736548	5736656	.	+	.	gene_id "LOC115224460"; ID ""; gene_name "LOC115224460"; transcript_id "G55383.84"; exon_number "6"; uniq_trans_id "G55383.84";
NC_043021.1	PBRI	exon	5742283	5742312	.	+	.	gene_id "LOC115224460"; ID ""; gene_name "LOC115224460"; transcript_id "G55383.84"; exon_number "7"; uniq_trans_id "G55383.84";
NC_043021.1	PBRI	exon	5742844	5742950	.	+	.	gene_id "LOC115224460"; ID ""; gene_name "LOC115224460"; transcript_id "G55383.84"; exon_number "8"; uniq_trans_id "G55383.84";
NC_043021.1	PBRI	exon	5743174	5743303	.	+	.	gene_id "LOC115224460"; ID ""; gene_name "LOC115224460"; transcript_id "G55383.84"; exon_number "9"; uniq_trans_id "G55383.84";
NC_043021.1	PBRI	exon	5743894	5743971	.	+	.	gene_id "LOC115224460"; ID ""; gene_name "LOC115224460"; transcript_id "G55383.84"; exon_number "10"; uniq_trans_id "G55383.84";
NC_043021.1	PBRI	exon	5745470	5745508	.	+	.	gene_id "LOC115224460"; ID ""; gene_name "LOC115224460"; transcript_id "G55383.84"; exon_number "11"; uniq_trans_id "G55383.84";
NC_043021.1	PBRI	exon	5746402	5746504	.	+	.	gene_id "LOC115224460"; ID ""; gene_name "LOC115224460"; transcript_id "G55383.84"; exon_number "12"; uniq_trans_id "G55383.84";
NC_043021.1	PBRI	exon	5747264	5747367	.	+	.	gene_id "LOC115224460"; ID ""; gene_name "LOC115224460"; transcript_id "G55383.84"; exon_number "13"; uniq_trans_id "G55383.84";
NC_043021.1	PBRI	exon	5748248	5748599	.	+	.	gene_id "LOC115224460"; ID ""; gene_name "LOC115224460"; transcript_id "G55383.84"; exon_number "14"; uniq_trans_id "G55383.84";
NC_043021.1	PBRI	exon	5749844	5750033	.	+	.	gene_id "LOC115224460"; ID ""; gene_name "LOC115224460"; transcript_id "G55383.84"; exon_number "15"; uniq_trans_id "G55383.84";
NC_043021.1	PBRI	transcript	5727029	5738705	.	+	.	gene_id "LOC115224460"; ID ""; gene_name "LOC115224460"; transcript_id "G55383.9"; uniq_trans_id "G55383.9";
NC_043021.1	PBRI	exon	5727029	5727109	.	+	.	gene_id "LOC115224460"; ID ""; gene_name "LOC115224460"; transcript_id "G55383.9"; exon_number "1"; uniq_trans_id "G55383.9";
NC_043021.1	PBRI	exon	5732585	5732621	.	+	.	gene_id "LOC115224460"; ID ""; gene_name "LOC115224460"; transcript_id "G55383.9"; exon_number "2"; uniq_trans_id "G55383.9";
NC_043021.1	PBRI	exon	5732720	5732795	.	+	.	gene_id "LOC115224460"; ID ""; gene_name "LOC115224460"; transcript_id "G55383.9"; exon_number "3"; uniq_trans_id "G55383.9";
NC_043021.1	PBRI	exon	5733156	5733297	.	+	.	gene_id "LOC115224460"; ID ""; gene_name "LOC115224460"; transcript_id "G55383.9"; exon_number "4"; uniq_trans_id "G55383.9";
NC_043021.1	PBRI	exon	5733883	5733981	.	+	.	gene_id "LOC115224460"; ID ""; gene_name "LOC115224460"; transcript_id "G55383.9"; exon_number "5"; uniq_trans_id "G55383.9";
NC_043021.1	PBRI	exon	5735703	5736023	.	+	.	gene_id "LOC115224460"; ID ""; gene_name "LOC115224460"; transcript_id "G55383.9"; exon_number "6"; uniq_trans_id "G55383.9";
NC_043021.1	PBRI	exon	5736548	5738066	.	+	.	gene_id "LOC115224460"; ID ""; gene_name "LOC115224460"; transcript_id "G55383.9"; exon_number "7"; uniq_trans_id "G55383.9";
NC_043021.1	PBRI	exon	5738097	5738705	.	+	.	gene_id "LOC115224460"; ID ""; gene_name "LOC115224460"; transcript_id "G55383.9"; exon_number "8"; uniq_trans_id "G55383.9";
NC_043021.1	PBRI	transcript	5727089	5750033	.	+	.	gene_id "LOC115224460"; ID ""; gene_name "LOC115224460"; transcript_id "G55383.93"; uniq_trans_id "G55383.93";
NC_043021.1	PBRI	exon	5727089	5727109	.	+	.	gene_id "LOC115224460"; ID ""; gene_name "LOC115224460"; transcript_id "G55383.93"; exon_number "1"; uniq_trans_id "G55383.93";
NC_043021.1	PBRI	exon	5732585	5732621	.	+	.	gene_id "LOC115224460"; ID ""; gene_name "LOC115224460"; transcript_id "G55383.93"; exon_number "2"; uniq_trans_id "G55383.93";
NC_043021.1	PBRI	exon	5732720	5732795	.	+	.	gene_id "LOC115224460"; ID ""; gene_name "LOC115224460"; transcript_id "G55383.93"; exon_number "3"; uniq_trans_id "G55383.93";
NC_043021.1	PBRI	exon	5733156	5733297	.	+	.	gene_id "LOC115224460"; ID ""; gene_name "LOC115224460"; transcript_id "G55383.93"; exon_number "4"; uniq_trans_id "G55383.93";
NC_043021.1	PBRI	exon	5735703	5736023	.	+	.	gene_id "LOC115224460"; ID ""; gene_name "LOC115224460"; transcript_id "G55383.93"; exon_number "5"; uniq_trans_id "G55383.93";
NC_043021.1	PBRI	exon	5736548	5736656	.	+	.	gene_id "LOC115224460"; ID ""; gene_name "LOC115224460"; transcript_id "G55383.93"; exon_number "6"; uniq_trans_id "G55383.93";
NC_043021.1	PBRI	exon	5740616	5740653	.	+	.	gene_id "LOC115224460"; ID ""; gene_name "LOC115224460"; transcript_id "G55383.93"; exon_number "7"; uniq_trans_id "G55383.93";
NC_043021.1	PBRI	exon	5742283	5742312	.	+	.	gene_id "LOC115224460"; ID ""; gene_name "LOC115224460"; transcript_id "G55383.93"; exon_number "8"; uniq_trans_id "G55383.93";
NC_043021.1	PBRI	exon	5742844	5742950	.	+	.	gene_id "LOC115224460"; ID ""; gene_name "LOC115224460"; transcript_id "G55383.93"; exon_number "9"; uniq_trans_id "G55383.93";
NC_043021.1	PBRI	exon	5743174	5743303	.	+	.	gene_id "LOC115224460"; ID ""; gene_name "LOC115224460"; transcript_id "G55383.93"; exon_number "10"; uniq_trans_id "G55383.93";
NC_043021.1	PBRI	exon	5743894	5743971	.	+	.	gene_id "LOC115224460"; ID ""; gene_name "LOC115224460"; transcript_id "G55383.93"; exon_number "11"; uniq_trans_id "G55383.93";
NC_043021.1	PBRI	exon	5745470	5745508	.	+	.	gene_id "LOC115224460"; ID ""; gene_name "LOC115224460"; transcript_id "G55383.93"; exon_number "12"; uniq_trans_id "G55383.93";
NC_043021.1	PBRI	exon	5747264	5747367	.	+	.	gene_id "LOC115224460"; ID ""; gene_name "LOC115224460"; transcript_id "G55383.93"; exon_number "13"; uniq_trans_id "G55383.93";
NC_043021.1	PBRI	exon	5748248	5748599	.	+	.	gene_id "LOC115224460"; ID ""; gene_name "LOC115224460"; transcript_id "G55383.93"; exon_number "14"; uniq_trans_id "G55383.93";
NC_043021.1	PBRI	exon	5749844	5750033	.	+	.	gene_id "LOC115224460"; ID ""; gene_name "LOC115224460"; transcript_id "G55383.93"; exon_number "15"; uniq_trans_id "G55383.93";
NC_043021.1	PBRI	transcript	5727089	5738705	.	+	.	gene_id "LOC115224460"; ID ""; gene_name "LOC115224460"; transcript_id "G55383.95"; uniq_trans_id "G55383.95";
NC_043021.1	PBRI	exon	5727089	5727109	.	+	.	gene_id "LOC115224460"; ID ""; gene_name "LOC115224460"; transcript_id "G55383.95"; exon_number "1"; uniq_trans_id "G55383.95";
NC_043021.1	PBRI	exon	5732585	5732621	.	+	.	gene_id "LOC115224460"; ID ""; gene_name "LOC115224460"; transcript_id "G55383.95"; exon_number "2"; uniq_trans_id "G55383.95";
NC_043021.1	PBRI	exon	5732720	5732795	.	+	.	gene_id "LOC115224460"; ID ""; gene_name "LOC115224460"; transcript_id "G55383.95"; exon_number "3"; uniq_trans_id "G55383.95";
NC_043021.1	PBRI	exon	5733156	5733297	.	+	.	gene_id "LOC115224460"; ID ""; gene_name "LOC115224460"; transcript_id "G55383.95"; exon_number "4"; uniq_trans_id "G55383.95";
NC_043021.1	PBRI	exon	5735703	5736023	.	+	.	gene_id "LOC115224460"; ID ""; gene_name "LOC115224460"; transcript_id "G55383.95"; exon_number "5"; uniq_trans_id "G55383.95";
NC_043021.1	PBRI	exon	5736548	5738066	.	+	.	gene_id "LOC115224460"; ID ""; gene_name "LOC115224460"; transcript_id "G55383.95"; exon_number "6"; uniq_trans_id "G55383.95";
NC_043021.1	PBRI	exon	5738097	5738705	.	+	.	gene_id "LOC115224460"; ID ""; gene_name "LOC115224460"; transcript_id "G55383.95"; exon_number "7"; uniq_trans_id "G55383.95";
NC_043021.1	PBRI	transcript	5727089	5750033	.	+	.	gene_id "LOC115224460"; ID ""; gene_name "LOC115224460"; transcript_id "G55383.99"; uniq_trans_id "G55383.99";
NC_043021.1	PBRI	exon	5727089	5727109	.	+	.	gene_id "LOC115224460"; ID ""; gene_name "LOC115224460"; transcript_id "G55383.99"; exon_number "1"; uniq_trans_id "G55383.99";
NC_043021.1	PBRI	exon	5732585	5732621	.	+	.	gene_id "LOC115224460"; ID ""; gene_name "LOC115224460"; transcript_id "G55383.99"; exon_number "2"; uniq_trans_id "G55383.99";
NC_043021.1	PBRI	exon	5732720	5732795	.	+	.	gene_id "LOC115224460"; ID ""; gene_name "LOC115224460"; transcript_id "G55383.99"; exon_number "3"; uniq_trans_id "G55383.99";
NC_043021.1	PBRI	exon	5733156	5733981	.	+	.	gene_id "LOC115224460"; ID ""; gene_name "LOC115224460"; transcript_id "G55383.99"; exon_number "4"; uniq_trans_id "G55383.99";
NC_043021.1	PBRI	exon	5735703	5736023	.	+	.	gene_id "LOC115224460"; ID ""; gene_name "LOC115224460"; transcript_id "G55383.99"; exon_number "5"; uniq_trans_id "G55383.99";
NC_043021.1	PBRI	exon	5736548	5736656	.	+	.	gene_id "LOC115224460"; ID ""; gene_name "LOC115224460"; transcript_id "G55383.99"; exon_number "6"; uniq_trans_id "G55383.99";
NC_043021.1	PBRI	exon	5740616	5740653	.	+	.	gene_id "LOC115224460"; ID ""; gene_name "LOC115224460"; transcript_id "G55383.99"; exon_number "7"; uniq_trans_id "G55383.99";
NC_043021.1	PBRI	exon	5742283	5742312	.	+	.	gene_id "LOC115224460"; ID ""; gene_name "LOC115224460"; transcript_id "G55383.99"; exon_number "8"; uniq_trans_id "G55383.99";
NC_043021.1	PBRI	exon	5742844	5742950	.	+	.	gene_id "LOC115224460"; ID ""; gene_name "LOC115224460"; transcript_id "G55383.99"; exon_number "9"; uniq_trans_id "G55383.99";
NC_043021.1	PBRI	exon	5743174	5743303	.	+	.	gene_id "LOC115224460"; ID ""; gene_name "LOC115224460"; transcript_id "G55383.99"; exon_number "10"; uniq_trans_id "G55383.99";
NC_043021.1	PBRI	exon	5743894	5743971	.	+	.	gene_id "LOC115224460"; ID ""; gene_name "LOC115224460"; transcript_id "G55383.99"; exon_number "11"; uniq_trans_id "G55383.99";
NC_043021.1	PBRI	exon	5745470	5745508	.	+	.	gene_id "LOC115224460"; ID ""; gene_name "LOC115224460"; transcript_id "G55383.99"; exon_number "12"; uniq_trans_id "G55383.99";
NC_043021.1	PBRI	exon	5746402	5746504	.	+	.	gene_id "LOC115224460"; ID ""; gene_name "LOC115224460"; transcript_id "G55383.99"; exon_number "13"; uniq_trans_id "G55383.99";
NC_043021.1	PBRI	exon	5747264	5747367	.	+	.	gene_id "LOC115224460"; ID ""; gene_name "LOC115224460"; transcript_id "G55383.99"; exon_number "14"; uniq_trans_id "G55383.99";
NC_043021.1	PBRI	exon	5748248	5748599	.	+	.	gene_id "LOC115224460"; ID ""; gene_name "LOC115224460"; transcript_id "G55383.99"; exon_number "15"; uniq_trans_id "G55383.99";
NC_043021.1	PBRI	exon	5749844	5750033	.	+	.	gene_id "LOC115224460"; ID ""; gene_name "LOC115224460"; transcript_id "G55383.99"; exon_number "16"; uniq_trans_id "G55383.99";
NC_043021.1	Gnomon	transcript	5726987	5750034	.	+	.	gene_id "LOC115224460"; ID "XM_029795362.2"; gene_name "LOC115224460"; transcript_id "XM_029795362.2";
NC_043021.1	Gnomon	CDS	5727097	5727109	.	+	0	gene_id "LOC115224460"; db_xref "GeneID:115224460"; gbkey "CDS"; gene "LOC115224460"; ID ""; gene_name "LOC115224460"; transcript_id "XM_029795362.2"; product "RNA-binding protein cabeza isoform X1"; protein_id "XP_029651222.1"; exon_number "1";
NC_043021.1	Gnomon	CDS	5732585	5732621	.	+	2	gene_id "LOC115224460"; db_xref "GeneID:115224460"; gbkey "CDS"; gene "LOC115224460"; ID ""; gene_name "LOC115224460"; transcript_id "XM_029795362.2"; product "RNA-binding protein cabeza isoform X1"; protein_id "XP_029651222.1"; exon_number "2";
NC_043021.1	Gnomon	CDS	5732720	5732795	.	+	1	gene_id "LOC115224460"; db_xref "GeneID:115224460"; gbkey "CDS"; gene "LOC115224460"; ID ""; gene_name "LOC115224460"; transcript_id "XM_029795362.2"; product "RNA-binding protein cabeza isoform X1"; protein_id "XP_029651222.1"; exon_number "3";
NC_043021.1	Gnomon	CDS	5733156	5733297	.	+	0	gene_id "LOC115224460"; db_xref "GeneID:115224460"; gbkey "CDS"; gene "LOC115224460"; ID ""; gene_name "LOC115224460"; transcript_id "XM_029795362.2"; product "RNA-binding protein cabeza isoform X1"; protein_id "XP_029651222.1"; exon_number "4";
NC_043021.1	Gnomon	CDS	5733883	5733981	.	+	2	gene_id "LOC115224460"; db_xref "GeneID:115224460"; gbkey "CDS"; gene "LOC115224460"; ID ""; gene_name "LOC115224460"; transcript_id "XM_029795362.2"; product "RNA-binding protein cabeza isoform X1"; protein_id "XP_029651222.1"; exon_number "5";
NC_043021.1	Gnomon	CDS	5735703	5736023	.	+	2	gene_id "LOC115224460"; db_xref "GeneID:115224460"; gbkey "CDS"; gene "LOC115224460"; ID ""; gene_name "LOC115224460"; transcript_id "XM_029795362.2"; product "RNA-binding protein cabeza isoform X1"; protein_id "XP_029651222.1"; exon_number "6";
NC_043021.1	Gnomon	CDS	5736548	5736656	.	+	2	gene_id "LOC115224460"; db_xref "GeneID:115224460"; gbkey "CDS"; gene "LOC115224460"; ID ""; gene_name "LOC115224460"; transcript_id "XM_029795362.2"; product "RNA-binding protein cabeza isoform X1"; protein_id "XP_029651222.1"; exon_number "7";
NC_043021.1	Gnomon	CDS	5740616	5740653	.	+	1	gene_id "LOC115224460"; db_xref "GeneID:115224460"; gbkey "CDS"; gene "LOC115224460"; ID ""; gene_name "LOC115224460"; transcript_id "XM_029795362.2"; product "RNA-binding protein cabeza isoform X1"; protein_id "XP_029651222.1"; exon_number "8";
NC_043021.1	Gnomon	CDS	5742283	5742312	.	+	2	gene_id "LOC115224460"; db_xref "GeneID:115224460"; gbkey "CDS"; gene "LOC115224460"; ID ""; gene_name "LOC115224460"; transcript_id "XM_029795362.2"; product "RNA-binding protein cabeza isoform X1"; protein_id "XP_029651222.1"; exon_number "9";
NC_043021.1	Gnomon	CDS	5742844	5742950	.	+	2	gene_id "LOC115224460"; db_xref "GeneID:115224460"; gbkey "CDS"; gene "LOC115224460"; ID ""; gene_name "LOC115224460"; transcript_id "XM_029795362.2"; product "RNA-binding protein cabeza isoform X1"; protein_id "XP_029651222.1"; exon_number "10";
NC_043021.1	Gnomon	CDS	5743174	5743303	.	+	0	gene_id "LOC115224460"; db_xref "GeneID:115224460"; gbkey "CDS"; gene "LOC115224460"; ID ""; gene_name "LOC115224460"; transcript_id "XM_029795362.2"; product "RNA-binding protein cabeza isoform X1"; protein_id "XP_029651222.1"; exon_number "11";
NC_043021.1	Gnomon	CDS	5743894	5743971	.	+	2	gene_id "LOC115224460"; db_xref "GeneID:115224460"; gbkey "CDS"; gene "LOC115224460"; ID ""; gene_name "LOC115224460"; transcript_id "XM_029795362.2"; product "RNA-binding protein cabeza isoform X1"; protein_id "XP_029651222.1"; exon_number "12";
NC_043021.1	Gnomon	CDS	5745470	5745508	.	+	2	gene_id "LOC115224460"; db_xref "GeneID:115224460"; gbkey "CDS"; gene "LOC115224460"; ID ""; gene_name "LOC115224460"; transcript_id "XM_029795362.2"; product "RNA-binding protein cabeza isoform X1"; protein_id "XP_029651222.1"; exon_number "13";
NC_043021.1	Gnomon	CDS	5746402	5746504	.	+	2	gene_id "LOC115224460"; db_xref "GeneID:115224460"; gbkey "CDS"; gene "LOC115224460"; ID ""; gene_name "LOC115224460"; transcript_id "XM_029795362.2"; product "RNA-binding protein cabeza isoform X1"; protein_id "XP_029651222.1"; exon_number "14";
NC_043021.1	Gnomon	CDS	5747264	5747367	.	+	1	gene_id "LOC115224460"; db_xref "GeneID:115224460"; gbkey "CDS"; gene "LOC115224460"; ID ""; gene_name "LOC115224460"; transcript_id "XM_029795362.2"; product "RNA-binding protein cabeza isoform X1"; protein_id "XP_029651222.1"; exon_number "15";
NC_043021.1	Gnomon	CDS	5748248	5748599	.	+	2	gene_id "LOC115224460"; db_xref "GeneID:115224460"; gbkey "CDS"; gene "LOC115224460"; ID ""; gene_name "LOC115224460"; transcript_id "XM_029795362.2"; product "RNA-binding protein cabeza isoform X1"; protein_id "XP_029651222.1"; exon_number "16";
NC_043021.1	Gnomon	CDS	5749844	5749886	.	+	1	gene_id "LOC115224460"; db_xref "GeneID:115224460"; gbkey "CDS"; gene "LOC115224460"; ID ""; gene_name "LOC115224460"; transcript_id "XM_029795362.2"; product "RNA-binding protein cabeza isoform X1"; protein_id "XP_029651222.1"; exon_number "17";
NC_043021.1	Gnomon	exon	5726987	5727109	.	+	.	gene_id "LOC115224460"; db_xref "GeneID:115224460"; gbkey "mRNA"; gene "LOC115224460"; ID ""; gene_name "LOC115224460"; transcript_id "XM_029795362.2"; product "RNA-binding protein cabeza, transcript variant X1"; exon_number "1"; model_evidence "Supporting evidence includes similarity to: 100% coverage of the annotated genomic feature by RNAseq alignments, including 31 samples with support for all annotated introns";
NC_043021.1	Gnomon	exon	5732585	5732621	.	+	.	gene_id "LOC115224460"; db_xref "GeneID:115224460"; gbkey "mRNA"; gene "LOC115224460"; ID ""; gene_name "LOC115224460"; transcript_id "XM_029795362.2"; product "RNA-binding protein cabeza, transcript variant X1"; exon_number "2"; model_evidence "Supporting evidence includes similarity to: 100% coverage of the annotated genomic feature by RNAseq alignments, including 31 samples with support for all annotated introns";
NC_043021.1	Gnomon	exon	5732720	5732795	.	+	.	gene_id "LOC115224460"; db_xref "GeneID:115224460"; gbkey "mRNA"; gene "LOC115224460"; ID ""; gene_name "LOC115224460"; transcript_id "XM_029795362.2"; product "RNA-binding protein cabeza, transcript variant X1"; exon_number "3"; model_evidence "Supporting evidence includes similarity to: 100% coverage of the annotated genomic feature by RNAseq alignments, including 31 samples with support for all annotated introns";
NC_043021.1	Gnomon	exon	5733156	5733297	.	+	.	gene_id "LOC115224460"; db_xref "GeneID:115224460"; gbkey "mRNA"; gene "LOC115224460"; ID ""; gene_name "LOC115224460"; transcript_id "XM_029795362.2"; product "RNA-binding protein cabeza, transcript variant X1"; exon_number "4"; model_evidence "Supporting evidence includes similarity to: 100% coverage of the annotated genomic feature by RNAseq alignments, including 31 samples with support for all annotated introns";
NC_043021.1	Gnomon	exon	5733883	5733981	.	+	.	gene_id "LOC115224460"; db_xref "GeneID:115224460"; gbkey "mRNA"; gene "LOC115224460"; ID ""; gene_name "LOC115224460"; transcript_id "XM_029795362.2"; product "RNA-binding protein cabeza, transcript variant X1"; exon_number "5"; model_evidence "Supporting evidence includes similarity to: 100% coverage of the annotated genomic feature by RNAseq alignments, including 31 samples with support for all annotated introns";
NC_043021.1	Gnomon	exon	5735703	5736023	.	+	.	gene_id "LOC115224460"; db_xref "GeneID:115224460"; gbkey "mRNA"; gene "LOC115224460"; ID ""; gene_name "LOC115224460"; transcript_id "XM_029795362.2"; product "RNA-binding protein cabeza, transcript variant X1"; exon_number "6"; model_evidence "Supporting evidence includes similarity to: 100% coverage of the annotated genomic feature by RNAseq alignments, including 31 samples with support for all annotated introns";
NC_043021.1	Gnomon	exon	5736548	5736656	.	+	.	gene_id "LOC115224460"; db_xref "GeneID:115224460"; gbkey "mRNA"; gene "LOC115224460"; ID ""; gene_name "LOC115224460"; transcript_id "XM_029795362.2"; product "RNA-binding protein cabeza, transcript variant X1"; exon_number "7"; model_evidence "Supporting evidence includes similarity to: 100% coverage of the annotated genomic feature by RNAseq alignments, including 31 samples with support for all annotated introns";
NC_043021.1	Gnomon	exon	5740616	5740653	.	+	.	gene_id "LOC115224460"; db_xref "GeneID:115224460"; gbkey "mRNA"; gene "LOC115224460"; ID ""; gene_name "LOC115224460"; transcript_id "XM_029795362.2"; product "RNA-binding protein cabeza, transcript variant X1"; exon_number "8"; model_evidence "Supporting evidence includes similarity to: 100% coverage of the annotated genomic feature by RNAseq alignments, including 31 samples with support for all annotated introns";
NC_043021.1	Gnomon	exon	5742283	5742312	.	+	.	gene_id "LOC115224460"; db_xref "GeneID:115224460"; gbkey "mRNA"; gene "LOC115224460"; ID ""; gene_name "LOC115224460"; transcript_id "XM_029795362.2"; product "RNA-binding protein cabeza, transcript variant X1"; exon_number "9"; model_evidence "Supporting evidence includes similarity to: 100% coverage of the annotated genomic feature by RNAseq alignments, including 31 samples with support for all annotated introns";
NC_043021.1	Gnomon	exon	5742844	5742950	.	+	.	gene_id "LOC115224460"; db_xref "GeneID:115224460"; gbkey "mRNA"; gene "LOC115224460"; ID ""; gene_name "LOC115224460"; transcript_id "XM_029795362.2"; product "RNA-binding protein cabeza, transcript variant X1"; exon_number "10"; model_evidence "Supporting evidence includes similarity to: 100% coverage of the annotated genomic feature by RNAseq alignments, including 31 samples with support for all annotated introns";
NC_043021.1	Gnomon	exon	5743174	5743303	.	+	.	gene_id "LOC115224460"; db_xref "GeneID:115224460"; gbkey "mRNA"; gene "LOC115224460"; ID ""; gene_name "LOC115224460"; transcript_id "XM_029795362.2"; product "RNA-binding protein cabeza, transcript variant X1"; exon_number "11"; model_evidence "Supporting evidence includes similarity to: 100% coverage of the annotated genomic feature by RNAseq alignments, including 31 samples with support for all annotated introns";
NC_043021.1	Gnomon	exon	5743894	5743971	.	+	.	gene_id "LOC115224460"; db_xref "GeneID:115224460"; gbkey "mRNA"; gene "LOC115224460"; ID ""; gene_name "LOC115224460"; transcript_id "XM_029795362.2"; product "RNA-binding protein cabeza, transcript variant X1"; exon_number "12"; model_evidence "Supporting evidence includes similarity to: 100% coverage of the annotated genomic feature by RNAseq alignments, including 31 samples with support for all annotated introns";
NC_043021.1	Gnomon	exon	5745470	5745508	.	+	.	gene_id "LOC115224460"; db_xref "GeneID:115224460"; gbkey "mRNA"; gene "LOC115224460"; ID ""; gene_name "LOC115224460"; transcript_id "XM_029795362.2"; product "RNA-binding protein cabeza, transcript variant X1"; exon_number "13"; model_evidence "Supporting evidence includes similarity to: 100% coverage of the annotated genomic feature by RNAseq alignments, including 31 samples with support for all annotated introns";
NC_043021.1	Gnomon	exon	5746402	5746504	.	+	.	gene_id "LOC115224460"; db_xref "GeneID:115224460"; gbkey "mRNA"; gene "LOC115224460"; ID ""; gene_name "LOC115224460"; transcript_id "XM_029795362.2"; product "RNA-binding protein cabeza, transcript variant X1"; exon_number "14"; model_evidence "Supporting evidence includes similarity to: 100% coverage of the annotated genomic feature by RNAseq alignments, including 31 samples with support for all annotated introns";
NC_043021.1	Gnomon	exon	5747264	5747367	.	+	.	gene_id "LOC115224460"; db_xref "GeneID:115224460"; gbkey "mRNA"; gene "LOC115224460"; ID ""; gene_name "LOC115224460"; transcript_id "XM_029795362.2"; product "RNA-binding protein cabeza, transcript variant X1"; exon_number "15"; model_evidence "Supporting evidence includes similarity to: 100% coverage of the annotated genomic feature by RNAseq alignments, including 31 samples with support for all annotated introns";
NC_043021.1	Gnomon	exon	5748248	5748599	.	+	.	gene_id "LOC115224460"; db_xref "GeneID:115224460"; gbkey "mRNA"; gene "LOC115224460"; ID ""; gene_name "LOC115224460"; transcript_id "XM_029795362.2"; product "RNA-binding protein cabeza, transcript variant X1"; exon_number "16"; model_evidence "Supporting evidence includes similarity to: 100% coverage of the annotated genomic feature by RNAseq alignments, including 31 samples with support for all annotated introns";
NC_043021.1	Gnomon	exon	5749844	5750034	.	+	.	gene_id "LOC115224460"; db_xref "GeneID:115224460"; gbkey "mRNA"; gene "LOC115224460"; ID ""; gene_name "LOC115224460"; transcript_id "XM_029795362.2"; product "RNA-binding protein cabeza, transcript variant X1"; exon_number "17"; model_evidence "Supporting evidence includes similarity to: 100% coverage of the annotated genomic feature by RNAseq alignments, including 31 samples with support for all annotated introns";
NC_043021.1	Gnomon	start_codon	5727097	5727099	.	+	0	gene_id "LOC115224460"; db_xref "GeneID:115224460"; gbkey "CDS"; gene "LOC115224460"; ID ""; gene_name "LOC115224460"; transcript_id "XM_029795362.2"; product "RNA-binding protein cabeza isoform X1"; protein_id "XP_029651222.1"; exon_number "1";
NC_043021.1	Gnomon	stop_codon	5749887	5749889	.	+	0	gene_id "LOC115224460"; db_xref "GeneID:115224460"; gbkey "CDS"; gene "LOC115224460"; ID ""; gene_name "LOC115224460"; transcript_id "XM_029795362.2"; product "RNA-binding protein cabeza isoform X1"; protein_id "XP_029651222.1"; exon_number "17";
NC_043021.1	Gnomon	transcript	5726987	5750034	.	+	.	gene_id "LOC115224460"; ID "XM_036513162.1"; gene_name "LOC115224460"; transcript_id "XM_036513162.1";
NC_043021.1	Gnomon	CDS	5727097	5727109	.	+	0	gene_id "LOC115224460"; db_xref "GeneID:115224460"; gbkey "CDS"; gene "LOC115224460"; ID ""; gene_name "LOC115224460"; transcript_id "XM_036513162.1"; product "RNA-binding protein cabeza isoform X2"; protein_id "XP_036369055.1"; exon_number "1";
NC_043021.1	Gnomon	CDS	5732585	5732621	.	+	2	gene_id "LOC115224460"; db_xref "GeneID:115224460"; gbkey "CDS"; gene "LOC115224460"; ID ""; gene_name "LOC115224460"; transcript_id "XM_036513162.1"; product "RNA-binding protein cabeza isoform X2"; protein_id "XP_036369055.1"; exon_number "2";
NC_043021.1	Gnomon	CDS	5732720	5732795	.	+	1	gene_id "LOC115224460"; db_xref "GeneID:115224460"; gbkey "CDS"; gene "LOC115224460"; ID ""; gene_name "LOC115224460"; transcript_id "XM_036513162.1"; product "RNA-binding protein cabeza isoform X2"; protein_id "XP_036369055.1"; exon_number "3";
NC_043021.1	Gnomon	CDS	5733156	5733297	.	+	0	gene_id "LOC115224460"; db_xref "GeneID:115224460"; gbkey "CDS"; gene "LOC115224460"; ID ""; gene_name "LOC115224460"; transcript_id "XM_036513162.1"; product "RNA-binding protein cabeza isoform X2"; protein_id "XP_036369055.1"; exon_number "4";
NC_043021.1	Gnomon	CDS	5735703	5736023	.	+	2	gene_id "LOC115224460"; db_xref "GeneID:115224460"; gbkey "CDS"; gene "LOC115224460"; ID ""; gene_name "LOC115224460"; transcript_id "XM_036513162.1"; product "RNA-binding protein cabeza isoform X2"; protein_id "XP_036369055.1"; exon_number "5";
NC_043021.1	Gnomon	CDS	5736548	5736656	.	+	2	gene_id "LOC115224460"; db_xref "GeneID:115224460"; gbkey "CDS"; gene "LOC115224460"; ID ""; gene_name "LOC115224460"; transcript_id "XM_036513162.1"; product "RNA-binding protein cabeza isoform X2"; protein_id "XP_036369055.1"; exon_number "6";
NC_043021.1	Gnomon	CDS	5740616	5740653	.	+	1	gene_id "LOC115224460"; db_xref "GeneID:115224460"; gbkey "CDS"; gene "LOC115224460"; ID ""; gene_name "LOC115224460"; transcript_id "XM_036513162.1"; product "RNA-binding protein cabeza isoform X2"; protein_id "XP_036369055.1"; exon_number "7";
NC_043021.1	Gnomon	CDS	5742283	5742312	.	+	2	gene_id "LOC115224460"; db_xref "GeneID:115224460"; gbkey "CDS"; gene "LOC115224460"; ID ""; gene_name "LOC115224460"; transcript_id "XM_036513162.1"; product "RNA-binding protein cabeza isoform X2"; protein_id "XP_036369055.1"; exon_number "8";
NC_043021.1	Gnomon	CDS	5742844	5742950	.	+	2	gene_id "LOC115224460"; db_xref "GeneID:115224460"; gbkey "CDS"; gene "LOC115224460"; ID ""; gene_name "LOC115224460"; transcript_id "XM_036513162.1"; product "RNA-binding protein cabeza isoform X2"; protein_id "XP_036369055.1"; exon_number "9";
NC_043021.1	Gnomon	CDS	5743174	5743303	.	+	0	gene_id "LOC115224460"; db_xref "GeneID:115224460"; gbkey "CDS"; gene "LOC115224460"; ID ""; gene_name "LOC115224460"; transcript_id "XM_036513162.1"; product "RNA-binding protein cabeza isoform X2"; protein_id "XP_036369055.1"; exon_number "10";
NC_043021.1	Gnomon	CDS	5743894	5743971	.	+	2	gene_id "LOC115224460"; db_xref "GeneID:115224460"; gbkey "CDS"; gene "LOC115224460"; ID ""; gene_name "LOC115224460"; transcript_id "XM_036513162.1"; product "RNA-binding protein cabeza isoform X2"; protein_id "XP_036369055.1"; exon_number "11";
NC_043021.1	Gnomon	CDS	5745470	5745508	.	+	2	gene_id "LOC115224460"; db_xref "GeneID:115224460"; gbkey "CDS"; gene "LOC115224460"; ID ""; gene_name "LOC115224460"; transcript_id "XM_036513162.1"; product "RNA-binding protein cabeza isoform X2"; protein_id "XP_036369055.1"; exon_number "12";
NC_043021.1	Gnomon	CDS	5746402	5746504	.	+	2	gene_id "LOC115224460"; db_xref "GeneID:115224460"; gbkey "CDS"; gene "LOC115224460"; ID ""; gene_name "LOC115224460"; transcript_id "XM_036513162.1"; product "RNA-binding protein cabeza isoform X2"; protein_id "XP_036369055.1"; exon_number "13";
NC_043021.1	Gnomon	CDS	5747264	5747367	.	+	1	gene_id "LOC115224460"; db_xref "GeneID:115224460"; gbkey "CDS"; gene "LOC115224460"; ID ""; gene_name "LOC115224460"; transcript_id "XM_036513162.1"; product "RNA-binding protein cabeza isoform X2"; protein_id "XP_036369055.1"; exon_number "14";
NC_043021.1	Gnomon	CDS	5748248	5748599	.	+	2	gene_id "LOC115224460"; db_xref "GeneID:115224460"; gbkey "CDS"; gene "LOC115224460"; ID ""; gene_name "LOC115224460"; transcript_id "XM_036513162.1"; product "RNA-binding protein cabeza isoform X2"; protein_id "XP_036369055.1"; exon_number "15";
NC_043021.1	Gnomon	CDS	5749844	5749886	.	+	1	gene_id "LOC115224460"; db_xref "GeneID:115224460"; gbkey "CDS"; gene "LOC115224460"; ID ""; gene_name "LOC115224460"; transcript_id "XM_036513162.1"; product "RNA-binding protein cabeza isoform X2"; protein_id "XP_036369055.1"; exon_number "16";
NC_043021.1	Gnomon	exon	5726987	5727109	.	+	.	gene_id "LOC115224460"; db_xref "GeneID:115224460"; gbkey "mRNA"; gene "LOC115224460"; ID ""; gene_name "LOC115224460"; transcript_id "XM_036513162.1"; product "RNA-binding protein cabeza, transcript variant X2"; exon_number "1"; model_evidence "Supporting evidence includes similarity to: 100% coverage of the annotated genomic feature by RNAseq alignments, including 31 samples with support for all annotated introns";
NC_043021.1	Gnomon	exon	5732585	5732621	.	+	.	gene_id "LOC115224460"; db_xref "GeneID:115224460"; gbkey "mRNA"; gene "LOC115224460"; ID ""; gene_name "LOC115224460"; transcript_id "XM_036513162.1"; product "RNA-binding protein cabeza, transcript variant X2"; exon_number "2"; model_evidence "Supporting evidence includes similarity to: 100% coverage of the annotated genomic feature by RNAseq alignments, including 31 samples with support for all annotated introns";
NC_043021.1	Gnomon	exon	5732720	5732795	.	+	.	gene_id "LOC115224460"; db_xref "GeneID:115224460"; gbkey "mRNA"; gene "LOC115224460"; ID ""; gene_name "LOC115224460"; transcript_id "XM_036513162.1"; product "RNA-binding protein cabeza, transcript variant X2"; exon_number "3"; model_evidence "Supporting evidence includes similarity to: 100% coverage of the annotated genomic feature by RNAseq alignments, including 31 samples with support for all annotated introns";
NC_043021.1	Gnomon	exon	5733156	5733297	.	+	.	gene_id "LOC115224460"; db_xref "GeneID:115224460"; gbkey "mRNA"; gene "LOC115224460"; ID ""; gene_name "LOC115224460"; transcript_id "XM_036513162.1"; product "RNA-binding protein cabeza, transcript variant X2"; exon_number "4"; model_evidence "Supporting evidence includes similarity to: 100% coverage of the annotated genomic feature by RNAseq alignments, including 31 samples with support for all annotated introns";
NC_043021.1	Gnomon	exon	5735703	5736023	.	+	.	gene_id "LOC115224460"; db_xref "GeneID:115224460"; gbkey "mRNA"; gene "LOC115224460"; ID ""; gene_name "LOC115224460"; transcript_id "XM_036513162.1"; product "RNA-binding protein cabeza, transcript variant X2"; exon_number "5"; model_evidence "Supporting evidence includes similarity to: 100% coverage of the annotated genomic feature by RNAseq alignments, including 31 samples with support for all annotated introns";
NC_043021.1	Gnomon	exon	5736548	5736656	.	+	.	gene_id "LOC115224460"; db_xref "GeneID:115224460"; gbkey "mRNA"; gene "LOC115224460"; ID ""; gene_name "LOC115224460"; transcript_id "XM_036513162.1"; product "RNA-binding protein cabeza, transcript variant X2"; exon_number "6"; model_evidence "Supporting evidence includes similarity to: 100% coverage of the annotated genomic feature by RNAseq alignments, including 31 samples with support for all annotated introns";
NC_043021.1	Gnomon	exon	5740616	5740653	.	+	.	gene_id "LOC115224460"; db_xref "GeneID:115224460"; gbkey "mRNA"; gene "LOC115224460"; ID ""; gene_name "LOC115224460"; transcript_id "XM_036513162.1"; product "RNA-binding protein cabeza, transcript variant X2"; exon_number "7"; model_evidence "Supporting evidence includes similarity to: 100% coverage of the annotated genomic feature by RNAseq alignments, including 31 samples with support for all annotated introns";
NC_043021.1	Gnomon	exon	5742283	5742312	.	+	.	gene_id "LOC115224460"; db_xref "GeneID:115224460"; gbkey "mRNA"; gene "LOC115224460"; ID ""; gene_name "LOC115224460"; transcript_id "XM_036513162.1"; product "RNA-binding protein cabeza, transcript variant X2"; exon_number "8"; model_evidence "Supporting evidence includes similarity to: 100% coverage of the annotated genomic feature by RNAseq alignments, including 31 samples with support for all annotated introns";
NC_043021.1	Gnomon	exon	5742844	5742950	.	+	.	gene_id "LOC115224460"; db_xref "GeneID:115224460"; gbkey "mRNA"; gene "LOC115224460"; ID ""; gene_name "LOC115224460"; transcript_id "XM_036513162.1"; product "RNA-binding protein cabeza, transcript variant X2"; exon_number "9"; model_evidence "Supporting evidence includes similarity to: 100% coverage of the annotated genomic feature by RNAseq alignments, including 31 samples with support for all annotated introns";
NC_043021.1	Gnomon	exon	5743174	5743303	.	+	.	gene_id "LOC115224460"; db_xref "GeneID:115224460"; gbkey "mRNA"; gene "LOC115224460"; ID ""; gene_name "LOC115224460"; transcript_id "XM_036513162.1"; product "RNA-binding protein cabeza, transcript variant X2"; exon_number "10"; model_evidence "Supporting evidence includes similarity to: 100% coverage of the annotated genomic feature by RNAseq alignments, including 31 samples with support for all annotated introns";
NC_043021.1	Gnomon	exon	5743894	5743971	.	+	.	gene_id "LOC115224460"; db_xref "GeneID:115224460"; gbkey "mRNA"; gene "LOC115224460"; ID ""; gene_name "LOC115224460"; transcript_id "XM_036513162.1"; product "RNA-binding protein cabeza, transcript variant X2"; exon_number "11"; model_evidence "Supporting evidence includes similarity to: 100% coverage of the annotated genomic feature by RNAseq alignments, including 31 samples with support for all annotated introns";
NC_043021.1	Gnomon	exon	5745470	5745508	.	+	.	gene_id "LOC115224460"; db_xref "GeneID:115224460"; gbkey "mRNA"; gene "LOC115224460"; ID ""; gene_name "LOC115224460"; transcript_id "XM_036513162.1"; product "RNA-binding protein cabeza, transcript variant X2"; exon_number "12"; model_evidence "Supporting evidence includes similarity to: 100% coverage of the annotated genomic feature by RNAseq alignments, including 31 samples with support for all annotated introns";
NC_043021.1	Gnomon	exon	5746402	5746504	.	+	.	gene_id "LOC115224460"; db_xref "GeneID:115224460"; gbkey "mRNA"; gene "LOC115224460"; ID ""; gene_name "LOC115224460"; transcript_id "XM_036513162.1"; product "RNA-binding protein cabeza, transcript variant X2"; exon_number "13"; model_evidence "Supporting evidence includes similarity to: 100% coverage of the annotated genomic feature by RNAseq alignments, including 31 samples with support for all annotated introns";
NC_043021.1	Gnomon	exon	5747264	5747367	.	+	.	gene_id "LOC115224460"; db_xref "GeneID:115224460"; gbkey "mRNA"; gene "LOC115224460"; ID ""; gene_name "LOC115224460"; transcript_id "XM_036513162.1"; product "RNA-binding protein cabeza, transcript variant X2"; exon_number "14"; model_evidence "Supporting evidence includes similarity to: 100% coverage of the annotated genomic feature by RNAseq alignments, including 31 samples with support for all annotated introns";
NC_043021.1	Gnomon	exon	5748248	5748599	.	+	.	gene_id "LOC115224460"; db_xref "GeneID:115224460"; gbkey "mRNA"; gene "LOC115224460"; ID ""; gene_name "LOC115224460"; transcript_id "XM_036513162.1"; product "RNA-binding protein cabeza, transcript variant X2"; exon_number "15"; model_evidence "Supporting evidence includes similarity to: 100% coverage of the annotated genomic feature by RNAseq alignments, including 31 samples with support for all annotated introns";
NC_043021.1	Gnomon	exon	5749844	5750034	.	+	.	gene_id "LOC115224460"; db_xref "GeneID:115224460"; gbkey "mRNA"; gene "LOC115224460"; ID ""; gene_name "LOC115224460"; transcript_id "XM_036513162.1"; product "RNA-binding protein cabeza, transcript variant X2"; exon_number "16"; model_evidence "Supporting evidence includes similarity to: 100% coverage of the annotated genomic feature by RNAseq alignments, including 31 samples with support for all annotated introns";
NC_043021.1	Gnomon	start_codon	5727097	5727099	.	+	0	gene_id "LOC115224460"; db_xref "GeneID:115224460"; gbkey "CDS"; gene "LOC115224460"; ID ""; gene_name "LOC115224460"; transcript_id "XM_036513162.1"; product "RNA-binding protein cabeza isoform X2"; protein_id "XP_036369055.1"; exon_number "1";
NC_043021.1	Gnomon	stop_codon	5749887	5749889	.	+	0	gene_id "LOC115224460"; db_xref "GeneID:115224460"; gbkey "CDS"; gene "LOC115224460"; ID ""; gene_name "LOC115224460"; transcript_id "XM_036513162.1"; product "RNA-binding protein cabeza isoform X2"; protein_id "XP_036369055.1"; exon_number "16";
NC_043021.1	Gnomon	transcript	5726991	5750034	.	+	.	gene_id "LOC115224460"; ID "XM_036513163.1"; gene_name "LOC115224460"; transcript_id "XM_036513163.1";
NC_043021.1	Gnomon	CDS	5732731	5732795	.	+	0	gene_id "LOC115224460"; db_xref "GeneID:115224460"; gbkey "CDS"; gene "LOC115224460"; ID ""; gene_name "LOC115224460"; transcript_id "XM_036513163.1"; product "otolin-1 isoform X3"; protein_id "XP_036369056.1"; exon_number "3";
NC_043021.1	Gnomon	CDS	5733156	5733297	.	+	1	gene_id "LOC115224460"; db_xref "GeneID:115224460"; gbkey "CDS"; gene "LOC115224460"; ID ""; gene_name "LOC115224460"; transcript_id "XM_036513163.1"; product "otolin-1 isoform X3"; protein_id "XP_036369056.1"; exon_number "4";
NC_043021.1	Gnomon	CDS	5733883	5733981	.	+	0	gene_id "LOC115224460"; db_xref "GeneID:115224460"; gbkey "CDS"; gene "LOC115224460"; ID ""; gene_name "LOC115224460"; transcript_id "XM_036513163.1"; product "otolin-1 isoform X3"; protein_id "XP_036369056.1"; exon_number "5";
NC_043021.1	Gnomon	CDS	5735703	5736023	.	+	0	gene_id "LOC115224460"; db_xref "GeneID:115224460"; gbkey "CDS"; gene "LOC115224460"; ID ""; gene_name "LOC115224460"; transcript_id "XM_036513163.1"; product "otolin-1 isoform X3"; protein_id "XP_036369056.1"; exon_number "6";
NC_043021.1	Gnomon	CDS	5736548	5736656	.	+	0	gene_id "LOC115224460"; db_xref "GeneID:115224460"; gbkey "CDS"; gene "LOC115224460"; ID ""; gene_name "LOC115224460"; transcript_id "XM_036513163.1"; product "otolin-1 isoform X3"; protein_id "XP_036369056.1"; exon_number "7";
NC_043021.1	Gnomon	CDS	5742283	5742312	.	+	2	gene_id "LOC115224460"; db_xref "GeneID:115224460"; gbkey "CDS"; gene "LOC115224460"; ID ""; gene_name "LOC115224460"; transcript_id "XM_036513163.1"; product "otolin-1 isoform X3"; protein_id "XP_036369056.1"; exon_number "8";
NC_043021.1	Gnomon	CDS	5742844	5742950	.	+	2	gene_id "LOC115224460"; db_xref "GeneID:115224460"; gbkey "CDS"; gene "LOC115224460"; ID ""; gene_name "LOC115224460"; transcript_id "XM_036513163.1"; product "otolin-1 isoform X3"; protein_id "XP_036369056.1"; exon_number "9";
NC_043021.1	Gnomon	CDS	5743174	5743303	.	+	0	gene_id "LOC115224460"; db_xref "GeneID:115224460"; gbkey "CDS"; gene "LOC115224460"; ID ""; gene_name "LOC115224460"; transcript_id "XM_036513163.1"; product "otolin-1 isoform X3"; protein_id "XP_036369056.1"; exon_number "10";
NC_043021.1	Gnomon	CDS	5743894	5743971	.	+	2	gene_id "LOC115224460"; db_xref "GeneID:115224460"; gbkey "CDS"; gene "LOC115224460"; ID ""; gene_name "LOC115224460"; transcript_id "XM_036513163.1"; product "otolin-1 isoform X3"; protein_id "XP_036369056.1"; exon_number "11";
NC_043021.1	Gnomon	CDS	5745470	5745508	.	+	2	gene_id "LOC115224460"; db_xref "GeneID:115224460"; gbkey "CDS"; gene "LOC115224460"; ID ""; gene_name "LOC115224460"; transcript_id "XM_036513163.1"; product "otolin-1 isoform X3"; protein_id "XP_036369056.1"; exon_number "12";
NC_043021.1	Gnomon	CDS	5746402	5746504	.	+	2	gene_id "LOC115224460"; db_xref "GeneID:115224460"; gbkey "CDS"; gene "LOC115224460"; ID ""; gene_name "LOC115224460"; transcript_id "XM_036513163.1"; product "otolin-1 isoform X3"; protein_id "XP_036369056.1"; exon_number "13";
NC_043021.1	Gnomon	CDS	5747264	5747367	.	+	1	gene_id "LOC115224460"; db_xref "GeneID:115224460"; gbkey "CDS"; gene "LOC115224460"; ID ""; gene_name "LOC115224460"; transcript_id "XM_036513163.1"; product "otolin-1 isoform X3"; protein_id "XP_036369056.1"; exon_number "14";
NC_043021.1	Gnomon	CDS	5748248	5748599	.	+	2	gene_id "LOC115224460"; db_xref "GeneID:115224460"; gbkey "CDS"; gene "LOC115224460"; ID ""; gene_name "LOC115224460"; transcript_id "XM_036513163.1"; product "otolin-1 isoform X3"; protein_id "XP_036369056.1"; exon_number "15";
NC_043021.1	Gnomon	CDS	5749844	5749886	.	+	1	gene_id "LOC115224460"; db_xref "GeneID:115224460"; gbkey "CDS"; gene "LOC115224460"; ID ""; gene_name "LOC115224460"; transcript_id "XM_036513163.1"; product "otolin-1 isoform X3"; protein_id "XP_036369056.1"; exon_number "16";
NC_043021.1	Gnomon	exon	5726991	5727109	.	+	.	gene_id "LOC115224460"; db_xref "GeneID:115224460"; gbkey "mRNA"; gene "LOC115224460"; ID ""; gene_name "LOC115224460"; transcript_id "XM_036513163.1"; product "RNA-binding protein cabeza, transcript variant X3"; exon_number "1"; model_evidence "Supporting evidence includes similarity to: 100% coverage of the annotated genomic feature by RNAseq alignments, including 30 samples with support for all annotated introns";
NC_043021.1	Gnomon	exon	5732585	5732621	.	+	.	gene_id "LOC115224460"; db_xref "GeneID:115224460"; gbkey "mRNA"; gene "LOC115224460"; ID ""; gene_name "LOC115224460"; transcript_id "XM_036513163.1"; product "RNA-binding protein cabeza, transcript variant X3"; exon_number "2"; model_evidence "Supporting evidence includes similarity to: 100% coverage of the annotated genomic feature by RNAseq alignments, including 30 samples with support for all annotated introns";
NC_043021.1	Gnomon	exon	5732720	5732795	.	+	.	gene_id "LOC115224460"; db_xref "GeneID:115224460"; gbkey "mRNA"; gene "LOC115224460"; ID ""; gene_name "LOC115224460"; transcript_id "XM_036513163.1"; product "RNA-binding protein cabeza, transcript variant X3"; exon_number "3"; model_evidence "Supporting evidence includes similarity to: 100% coverage of the annotated genomic feature by RNAseq alignments, including 30 samples with support for all annotated introns";
NC_043021.1	Gnomon	exon	5733156	5733297	.	+	.	gene_id "LOC115224460"; db_xref "GeneID:115224460"; gbkey "mRNA"; gene "LOC115224460"; ID ""; gene_name "LOC115224460"; transcript_id "XM_036513163.1"; product "RNA-binding protein cabeza, transcript variant X3"; exon_number "4"; model_evidence "Supporting evidence includes similarity to: 100% coverage of the annotated genomic feature by RNAseq alignments, including 30 samples with support for all annotated introns";
NC_043021.1	Gnomon	exon	5733883	5733981	.	+	.	gene_id "LOC115224460"; db_xref "GeneID:115224460"; gbkey "mRNA"; gene "LOC115224460"; ID ""; gene_name "LOC115224460"; transcript_id "XM_036513163.1"; product "RNA-binding protein cabeza, transcript variant X3"; exon_number "5"; model_evidence "Supporting evidence includes similarity to: 100% coverage of the annotated genomic feature by RNAseq alignments, including 30 samples with support for all annotated introns";
NC_043021.1	Gnomon	exon	5735703	5736023	.	+	.	gene_id "LOC115224460"; db_xref "GeneID:115224460"; gbkey "mRNA"; gene "LOC115224460"; ID ""; gene_name "LOC115224460"; transcript_id "XM_036513163.1"; product "RNA-binding protein cabeza, transcript variant X3"; exon_number "6"; model_evidence "Supporting evidence includes similarity to: 100% coverage of the annotated genomic feature by RNAseq alignments, including 30 samples with support for all annotated introns";
NC_043021.1	Gnomon	exon	5736548	5736656	.	+	.	gene_id "LOC115224460"; db_xref "GeneID:115224460"; gbkey "mRNA"; gene "LOC115224460"; ID ""; gene_name "LOC115224460"; transcript_id "XM_036513163.1"; product "RNA-binding protein cabeza, transcript variant X3"; exon_number "7"; model_evidence "Supporting evidence includes similarity to: 100% coverage of the annotated genomic feature by RNAseq alignments, including 30 samples with support for all annotated introns";
NC_043021.1	Gnomon	exon	5742283	5742312	.	+	.	gene_id "LOC115224460"; db_xref "GeneID:115224460"; gbkey "mRNA"; gene "LOC115224460"; ID ""; gene_name "LOC115224460"; transcript_id "XM_036513163.1"; product "RNA-binding protein cabeza, transcript variant X3"; exon_number "8"; model_evidence "Supporting evidence includes similarity to: 100% coverage of the annotated genomic feature by RNAseq alignments, including 30 samples with support for all annotated introns";
NC_043021.1	Gnomon	exon	5742844	5742950	.	+	.	gene_id "LOC115224460"; db_xref "GeneID:115224460"; gbkey "mRNA"; gene "LOC115224460"; ID ""; gene_name "LOC115224460"; transcript_id "XM_036513163.1"; product "RNA-binding protein cabeza, transcript variant X3"; exon_number "9"; model_evidence "Supporting evidence includes similarity to: 100% coverage of the annotated genomic feature by RNAseq alignments, including 30 samples with support for all annotated introns";
NC_043021.1	Gnomon	exon	5743174	5743303	.	+	.	gene_id "LOC115224460"; db_xref "GeneID:115224460"; gbkey "mRNA"; gene "LOC115224460"; ID ""; gene_name "LOC115224460"; transcript_id "XM_036513163.1"; product "RNA-binding protein cabeza, transcript variant X3"; exon_number "10"; model_evidence "Supporting evidence includes similarity to: 100% coverage of the annotated genomic feature by RNAseq alignments, including 30 samples with support for all annotated introns";
NC_043021.1	Gnomon	exon	5743894	5743971	.	+	.	gene_id "LOC115224460"; db_xref "GeneID:115224460"; gbkey "mRNA"; gene "LOC115224460"; ID ""; gene_name "LOC115224460"; transcript_id "XM_036513163.1"; product "RNA-binding protein cabeza, transcript variant X3"; exon_number "11"; model_evidence "Supporting evidence includes similarity to: 100% coverage of the annotated genomic feature by RNAseq alignments, including 30 samples with support for all annotated introns";
NC_043021.1	Gnomon	exon	5745470	5745508	.	+	.	gene_id "LOC115224460"; db_xref "GeneID:115224460"; gbkey "mRNA"; gene "LOC115224460"; ID ""; gene_name "LOC115224460"; transcript_id "XM_036513163.1"; product "RNA-binding protein cabeza, transcript variant X3"; exon_number "12"; model_evidence "Supporting evidence includes similarity to: 100% coverage of the annotated genomic feature by RNAseq alignments, including 30 samples with support for all annotated introns";
NC_043021.1	Gnomon	exon	5746402	5746504	.	+	.	gene_id "LOC115224460"; db_xref "GeneID:115224460"; gbkey "mRNA"; gene "LOC115224460"; ID ""; gene_name "LOC115224460"; transcript_id "XM_036513163.1"; product "RNA-binding protein cabeza, transcript variant X3"; exon_number "13"; model_evidence "Supporting evidence includes similarity to: 100% coverage of the annotated genomic feature by RNAseq alignments, including 30 samples with support for all annotated introns";
NC_043021.1	Gnomon	exon	5747264	5747367	.	+	.	gene_id "LOC115224460"; db_xref "GeneID:115224460"; gbkey "mRNA"; gene "LOC115224460"; ID ""; gene_name "LOC115224460"; transcript_id "XM_036513163.1"; product "RNA-binding protein cabeza, transcript variant X3"; exon_number "14"; model_evidence "Supporting evidence includes similarity to: 100% coverage of the annotated genomic feature by RNAseq alignments, including 30 samples with support for all annotated introns";
NC_043021.1	Gnomon	exon	5748248	5748599	.	+	.	gene_id "LOC115224460"; db_xref "GeneID:115224460"; gbkey "mRNA"; gene "LOC115224460"; ID ""; gene_name "LOC115224460"; transcript_id "XM_036513163.1"; product "RNA-binding protein cabeza, transcript variant X3"; exon_number "15"; model_evidence "Supporting evidence includes similarity to: 100% coverage of the annotated genomic feature by RNAseq alignments, including 30 samples with support for all annotated introns";
NC_043021.1	Gnomon	exon	5749844	5750034	.	+	.	gene_id "LOC115224460"; db_xref "GeneID:115224460"; gbkey "mRNA"; gene "LOC115224460"; ID ""; gene_name "LOC115224460"; transcript_id "XM_036513163.1"; product "RNA-binding protein cabeza, transcript variant X3"; exon_number "16"; model_evidence "Supporting evidence includes similarity to: 100% coverage of the annotated genomic feature by RNAseq alignments, including 30 samples with support for all annotated introns";
NC_043021.1	Gnomon	start_codon	5732731	5732733	.	+	0	gene_id "LOC115224460"; db_xref "GeneID:115224460"; gbkey "CDS"; gene "LOC115224460"; ID ""; gene_name "LOC115224460"; transcript_id "XM_036513163.1"; product "otolin-1 isoform X3"; protein_id "XP_036369056.1"; exon_number "3";
NC_043021.1	Gnomon	stop_codon	5749887	5749889	.	+	0	gene_id "LOC115224460"; db_xref "GeneID:115224460"; gbkey "CDS"; gene "LOC115224460"; ID ""; gene_name "LOC115224460"; transcript_id "XM_036513163.1"; product "otolin-1 isoform X3"; protein_id "XP_036369056.1"; exon_number "16";
NC_043021.1	Gnomon	transcript	5726991	5750034	.	+	.	gene_id "LOC115224460"; ID "XM_036513164.1"; gene_name "LOC115224460"; transcript_id "XM_036513164.1";
NC_043021.1	Gnomon	CDS	5732731	5732795	.	+	0	gene_id "LOC115224460"; db_xref "GeneID:115224460"; gbkey "CDS"; gene "LOC115224460"; ID ""; gene_name "LOC115224460"; transcript_id "XM_036513164.1"; product "TATA-binding protein-associated factor 2N isoform X4"; protein_id "XP_036369057.1"; exon_number "3";
NC_043021.1	Gnomon	CDS	5733156	5733297	.	+	1	gene_id "LOC115224460"; db_xref "GeneID:115224460"; gbkey "CDS"; gene "LOC115224460"; ID ""; gene_name "LOC115224460"; transcript_id "XM_036513164.1"; product "TATA-binding protein-associated factor 2N isoform X4"; protein_id "XP_036369057.1"; exon_number "4";
NC_043021.1	Gnomon	CDS	5735703	5736023	.	+	0	gene_id "LOC115224460"; db_xref "GeneID:115224460"; gbkey "CDS"; gene "LOC115224460"; ID ""; gene_name "LOC115224460"; transcript_id "XM_036513164.1"; product "TATA-binding protein-associated factor 2N isoform X4"; protein_id "XP_036369057.1"; exon_number "5";
NC_043021.1	Gnomon	CDS	5736548	5736656	.	+	0	gene_id "LOC115224460"; db_xref "GeneID:115224460"; gbkey "CDS"; gene "LOC115224460"; ID ""; gene_name "LOC115224460"; transcript_id "XM_036513164.1"; product "TATA-binding protein-associated factor 2N isoform X4"; protein_id "XP_036369057.1"; exon_number "6";
NC_043021.1	Gnomon	CDS	5742283	5742312	.	+	2	gene_id "LOC115224460"; db_xref "GeneID:115224460"; gbkey "CDS"; gene "LOC115224460"; ID ""; gene_name "LOC115224460"; transcript_id "XM_036513164.1"; product "TATA-binding protein-associated factor 2N isoform X4"; protein_id "XP_036369057.1"; exon_number "7";
NC_043021.1	Gnomon	CDS	5742844	5742950	.	+	2	gene_id "LOC115224460"; db_xref "GeneID:115224460"; gbkey "CDS"; gene "LOC115224460"; ID ""; gene_name "LOC115224460"; transcript_id "XM_036513164.1"; product "TATA-binding protein-associated factor 2N isoform X4"; protein_id "XP_036369057.1"; exon_number "8";
NC_043021.1	Gnomon	CDS	5743174	5743303	.	+	0	gene_id "LOC115224460"; db_xref "GeneID:115224460"; gbkey "CDS"; gene "LOC115224460"; ID ""; gene_name "LOC115224460"; transcript_id "XM_036513164.1"; product "TATA-binding protein-associated factor 2N isoform X4"; protein_id "XP_036369057.1"; exon_number "9";
NC_043021.1	Gnomon	CDS	5743894	5743971	.	+	2	gene_id "LOC115224460"; db_xref "GeneID:115224460"; gbkey "CDS"; gene "LOC115224460"; ID ""; gene_name "LOC115224460"; transcript_id "XM_036513164.1"; product "TATA-binding protein-associated factor 2N isoform X4"; protein_id "XP_036369057.1"; exon_number "10";
NC_043021.1	Gnomon	CDS	5745470	5745508	.	+	2	gene_id "LOC115224460"; db_xref "GeneID:115224460"; gbkey "CDS"; gene "LOC115224460"; ID ""; gene_name "LOC115224460"; transcript_id "XM_036513164.1"; product "TATA-binding protein-associated factor 2N isoform X4"; protein_id "XP_036369057.1"; exon_number "11";
NC_043021.1	Gnomon	CDS	5746402	5746504	.	+	2	gene_id "LOC115224460"; db_xref "GeneID:115224460"; gbkey "CDS"; gene "LOC115224460"; ID ""; gene_name "LOC115224460"; transcript_id "XM_036513164.1"; product "TATA-binding protein-associated factor 2N isoform X4"; protein_id "XP_036369057.1"; exon_number "12";
NC_043021.1	Gnomon	CDS	5747264	5747367	.	+	1	gene_id "LOC115224460"; db_xref "GeneID:115224460"; gbkey "CDS"; gene "LOC115224460"; ID ""; gene_name "LOC115224460"; transcript_id "XM_036513164.1"; product "TATA-binding protein-associated factor 2N isoform X4"; protein_id "XP_036369057.1"; exon_number "13";
NC_043021.1	Gnomon	CDS	5748248	5748599	.	+	2	gene_id "LOC115224460"; db_xref "GeneID:115224460"; gbkey "CDS"; gene "LOC115224460"; ID ""; gene_name "LOC115224460"; transcript_id "XM_036513164.1"; product "TATA-binding protein-associated factor 2N isoform X4"; protein_id "XP_036369057.1"; exon_number "14";
NC_043021.1	Gnomon	CDS	5749844	5749886	.	+	1	gene_id "LOC115224460"; db_xref "GeneID:115224460"; gbkey "CDS"; gene "LOC115224460"; ID ""; gene_name "LOC115224460"; transcript_id "XM_036513164.1"; product "TATA-binding protein-associated factor 2N isoform X4"; protein_id "XP_036369057.1"; exon_number "15";
NC_043021.1	Gnomon	exon	5726991	5727109	.	+	.	gene_id "LOC115224460"; db_xref "GeneID:115224460"; gbkey "mRNA"; gene "LOC115224460"; ID ""; gene_name "LOC115224460"; transcript_id "XM_036513164.1"; product "RNA-binding protein cabeza, transcript variant X4"; exon_number "1"; model_evidence "Supporting evidence includes similarity to: 100% coverage of the annotated genomic feature by RNAseq alignments, including 30 samples with support for all annotated introns";
NC_043021.1	Gnomon	exon	5732585	5732621	.	+	.	gene_id "LOC115224460"; db_xref "GeneID:115224460"; gbkey "mRNA"; gene "LOC115224460"; ID ""; gene_name "LOC115224460"; transcript_id "XM_036513164.1"; product "RNA-binding protein cabeza, transcript variant X4"; exon_number "2"; model_evidence "Supporting evidence includes similarity to: 100% coverage of the annotated genomic feature by RNAseq alignments, including 30 samples with support for all annotated introns";
NC_043021.1	Gnomon	exon	5732720	5732795	.	+	.	gene_id "LOC115224460"; db_xref "GeneID:115224460"; gbkey "mRNA"; gene "LOC115224460"; ID ""; gene_name "LOC115224460"; transcript_id "XM_036513164.1"; product "RNA-binding protein cabeza, transcript variant X4"; exon_number "3"; model_evidence "Supporting evidence includes similarity to: 100% coverage of the annotated genomic feature by RNAseq alignments, including 30 samples with support for all annotated introns";
NC_043021.1	Gnomon	exon	5733156	5733297	.	+	.	gene_id "LOC115224460"; db_xref "GeneID:115224460"; gbkey "mRNA"; gene "LOC115224460"; ID ""; gene_name "LOC115224460"; transcript_id "XM_036513164.1"; product "RNA-binding protein cabeza, transcript variant X4"; exon_number "4"; model_evidence "Supporting evidence includes similarity to: 100% coverage of the annotated genomic feature by RNAseq alignments, including 30 samples with support for all annotated introns";
NC_043021.1	Gnomon	exon	5735703	5736023	.	+	.	gene_id "LOC115224460"; db_xref "GeneID:115224460"; gbkey "mRNA"; gene "LOC115224460"; ID ""; gene_name "LOC115224460"; transcript_id "XM_036513164.1"; product "RNA-binding protein cabeza, transcript variant X4"; exon_number "5"; model_evidence "Supporting evidence includes similarity to: 100% coverage of the annotated genomic feature by RNAseq alignments, including 30 samples with support for all annotated introns";
NC_043021.1	Gnomon	exon	5736548	5736656	.	+	.	gene_id "LOC115224460"; db_xref "GeneID:115224460"; gbkey "mRNA"; gene "LOC115224460"; ID ""; gene_name "LOC115224460"; transcript_id "XM_036513164.1"; product "RNA-binding protein cabeza, transcript variant X4"; exon_number "6"; model_evidence "Supporting evidence includes similarity to: 100% coverage of the annotated genomic feature by RNAseq alignments, including 30 samples with support for all annotated introns";
NC_043021.1	Gnomon	exon	5742283	5742312	.	+	.	gene_id "LOC115224460"; db_xref "GeneID:115224460"; gbkey "mRNA"; gene "LOC115224460"; ID ""; gene_name "LOC115224460"; transcript_id "XM_036513164.1"; product "RNA-binding protein cabeza, transcript variant X4"; exon_number "7"; model_evidence "Supporting evidence includes similarity to: 100% coverage of the annotated genomic feature by RNAseq alignments, including 30 samples with support for all annotated introns";
NC_043021.1	Gnomon	exon	5742844	5742950	.	+	.	gene_id "LOC115224460"; db_xref "GeneID:115224460"; gbkey "mRNA"; gene "LOC115224460"; ID ""; gene_name "LOC115224460"; transcript_id "XM_036513164.1"; product "RNA-binding protein cabeza, transcript variant X4"; exon_number "8"; model_evidence "Supporting evidence includes similarity to: 100% coverage of the annotated genomic feature by RNAseq alignments, including 30 samples with support for all annotated introns";
NC_043021.1	Gnomon	exon	5743174	5743303	.	+	.	gene_id "LOC115224460"; db_xref "GeneID:115224460"; gbkey "mRNA"; gene "LOC115224460"; ID ""; gene_name "LOC115224460"; transcript_id "XM_036513164.1"; product "RNA-binding protein cabeza, transcript variant X4"; exon_number "9"; model_evidence "Supporting evidence includes similarity to: 100% coverage of the annotated genomic feature by RNAseq alignments, including 30 samples with support for all annotated introns";
NC_043021.1	Gnomon	exon	5743894	5743971	.	+	.	gene_id "LOC115224460"; db_xref "GeneID:115224460"; gbkey "mRNA"; gene "LOC115224460"; ID ""; gene_name "LOC115224460"; transcript_id "XM_036513164.1"; product "RNA-binding protein cabeza, transcript variant X4"; exon_number "10"; model_evidence "Supporting evidence includes similarity to: 100% coverage of the annotated genomic feature by RNAseq alignments, including 30 samples with support for all annotated introns";
NC_043021.1	Gnomon	exon	5745470	5745508	.	+	.	gene_id "LOC115224460"; db_xref "GeneID:115224460"; gbkey "mRNA"; gene "LOC115224460"; ID ""; gene_name "LOC115224460"; transcript_id "XM_036513164.1"; product "RNA-binding protein cabeza, transcript variant X4"; exon_number "11"; model_evidence "Supporting evidence includes similarity to: 100% coverage of the annotated genomic feature by RNAseq alignments, including 30 samples with support for all annotated introns";
NC_043021.1	Gnomon	exon	5746402	5746504	.	+	.	gene_id "LOC115224460"; db_xref "GeneID:115224460"; gbkey "mRNA"; gene "LOC115224460"; ID ""; gene_name "LOC115224460"; transcript_id "XM_036513164.1"; product "RNA-binding protein cabeza, transcript variant X4"; exon_number "12"; model_evidence "Supporting evidence includes similarity to: 100% coverage of the annotated genomic feature by RNAseq alignments, including 30 samples with support for all annotated introns";
NC_043021.1	Gnomon	exon	5747264	5747367	.	+	.	gene_id "LOC115224460"; db_xref "GeneID:115224460"; gbkey "mRNA"; gene "LOC115224460"; ID ""; gene_name "LOC115224460"; transcript_id "XM_036513164.1"; product "RNA-binding protein cabeza, transcript variant X4"; exon_number "13"; model_evidence "Supporting evidence includes similarity to: 100% coverage of the annotated genomic feature by RNAseq alignments, including 30 samples with support for all annotated introns";
NC_043021.1	Gnomon	exon	5748248	5748599	.	+	.	gene_id "LOC115224460"; db_xref "GeneID:115224460"; gbkey "mRNA"; gene "LOC115224460"; ID ""; gene_name "LOC115224460"; transcript_id "XM_036513164.1"; product "RNA-binding protein cabeza, transcript variant X4"; exon_number "14"; model_evidence "Supporting evidence includes similarity to: 100% coverage of the annotated genomic feature by RNAseq alignments, including 30 samples with support for all annotated introns";
NC_043021.1	Gnomon	exon	5749844	5750034	.	+	.	gene_id "LOC115224460"; db_xref "GeneID:115224460"; gbkey "mRNA"; gene "LOC115224460"; ID ""; gene_name "LOC115224460"; transcript_id "XM_036513164.1"; product "RNA-binding protein cabeza, transcript variant X4"; exon_number "15"; model_evidence "Supporting evidence includes similarity to: 100% coverage of the annotated genomic feature by RNAseq alignments, including 30 samples with support for all annotated introns";
NC_043021.1	Gnomon	start_codon	5732731	5732733	.	+	0	gene_id "LOC115224460"; db_xref "GeneID:115224460"; gbkey "CDS"; gene "LOC115224460"; ID ""; gene_name "LOC115224460"; transcript_id "XM_036513164.1"; product "TATA-binding protein-associated factor 2N isoform X4"; protein_id "XP_036369057.1"; exon_number "3";
NC_043021.1	Gnomon	stop_codon	5749887	5749889	.	+	0	gene_id "LOC115224460"; db_xref "GeneID:115224460"; gbkey "CDS"; gene "LOC115224460"; ID ""; gene_name "LOC115224460"; transcript_id "XM_036513164.1"; product "TATA-binding protein-associated factor 2N isoform X4"; protein_id "XP_036369057.1"; exon_number "15";
NC_043021.1	Gnomon	gene	3859281	4454939	.	-	.	gene_id "LOC115224461"; db_xref "GeneID:115224461"; gbkey "Gene"; gene "LOC115224461"; gene_biotype "protein_coding"; ID ""; gene_name "LOC115224461";
NC_043021.1	PBRI	transcript	3860491	4049126	.	-	.	gene_id "LOC115224461"; ID ""; gene_name "LOC115224461"; transcript_id "G55324.118"; uniq_trans_id "G55324.118";
NC_043021.1	PBRI	exon	3860491	3860667	.	-	.	gene_id "LOC115224461"; ID ""; gene_name "LOC115224461"; transcript_id "G55324.118"; exon_number "18"; uniq_trans_id "G55324.118";
NC_043021.1	PBRI	exon	3869920	3870156	.	-	.	gene_id "LOC115224461"; ID ""; gene_name "LOC115224461"; transcript_id "G55324.118"; exon_number "17"; uniq_trans_id "G55324.118";
NC_043021.1	PBRI	exon	3873681	3873814	.	-	.	gene_id "LOC115224461"; ID ""; gene_name "LOC115224461"; transcript_id "G55324.118"; exon_number "16"; uniq_trans_id "G55324.118";
NC_043021.1	PBRI	exon	3875314	3875491	.	-	.	gene_id "LOC115224461"; ID ""; gene_name "LOC115224461"; transcript_id "G55324.118"; exon_number "15"; uniq_trans_id "G55324.118";
NC_043021.1	PBRI	exon	3876963	3877420	.	-	.	gene_id "LOC115224461"; ID ""; gene_name "LOC115224461"; transcript_id "G55324.118"; exon_number "14"; uniq_trans_id "G55324.118";
NC_043021.1	PBRI	exon	3878947	3879049	.	-	.	gene_id "LOC115224461"; ID ""; gene_name "LOC115224461"; transcript_id "G55324.118"; exon_number "13"; uniq_trans_id "G55324.118";
NC_043021.1	PBRI	exon	3902104	3902294	.	-	.	gene_id "LOC115224461"; ID ""; gene_name "LOC115224461"; transcript_id "G55324.118"; exon_number "12"; uniq_trans_id "G55324.118";
NC_043021.1	PBRI	exon	3903941	3904117	.	-	.	gene_id "LOC115224461"; ID ""; gene_name "LOC115224461"; transcript_id "G55324.118"; exon_number "11"; uniq_trans_id "G55324.118";
NC_043021.1	PBRI	exon	3905882	3906013	.	-	.	gene_id "LOC115224461"; ID ""; gene_name "LOC115224461"; transcript_id "G55324.118"; exon_number "10"; uniq_trans_id "G55324.118";
NC_043021.1	PBRI	exon	3907489	3907650	.	-	.	gene_id "LOC115224461"; ID ""; gene_name "LOC115224461"; transcript_id "G55324.118"; exon_number "9"; uniq_trans_id "G55324.118";
NC_043021.1	PBRI	exon	3909117	3909195	.	-	.	gene_id "LOC115224461"; ID ""; gene_name "LOC115224461"; transcript_id "G55324.118"; exon_number "8"; uniq_trans_id "G55324.118";
NC_043021.1	PBRI	exon	3914040	3914233	.	-	.	gene_id "LOC115224461"; ID ""; gene_name "LOC115224461"; transcript_id "G55324.118"; exon_number "7"; uniq_trans_id "G55324.118";
NC_043021.1	PBRI	exon	3918201	3918338	.	-	.	gene_id "LOC115224461"; ID ""; gene_name "LOC115224461"; transcript_id "G55324.118"; exon_number "6"; uniq_trans_id "G55324.118";
NC_043021.1	PBRI	exon	3927318	3927467	.	-	.	gene_id "LOC115224461"; ID ""; gene_name "LOC115224461"; transcript_id "G55324.118"; exon_number "5"; uniq_trans_id "G55324.118";
NC_043021.1	PBRI	exon	3949885	3949960	.	-	.	gene_id "LOC115224461"; ID ""; gene_name "LOC115224461"; transcript_id "G55324.118"; exon_number "4"; uniq_trans_id "G55324.118";
NC_043021.1	PBRI	exon	3963491	3963691	.	-	.	gene_id "LOC115224461"; ID ""; gene_name "LOC115224461"; transcript_id "G55324.118"; exon_number "3"; uniq_trans_id "G55324.118";
NC_043021.1	PBRI	exon	4000955	4001007	.	-	.	gene_id "LOC115224461"; ID ""; gene_name "LOC115224461"; transcript_id "G55324.118"; exon_number "2"; uniq_trans_id "G55324.118";
NC_043021.1	PBRI	exon	4048541	4049126	.	-	.	gene_id "LOC115224461"; ID ""; gene_name "LOC115224461"; transcript_id "G55324.118"; exon_number "1"; uniq_trans_id "G55324.118";
NC_043021.1	PBRI	transcript	3860491	4049000	.	-	.	gene_id "LOC115224461"; ID ""; gene_name "LOC115224461"; transcript_id "G55324.119"; uniq_trans_id "G55324.119";
NC_043021.1	PBRI	exon	3860491	3860667	.	-	.	gene_id "LOC115224461"; ID ""; gene_name "LOC115224461"; transcript_id "G55324.119"; exon_number "19"; uniq_trans_id "G55324.119";
NC_043021.1	PBRI	exon	3869920	3870156	.	-	.	gene_id "LOC115224461"; ID ""; gene_name "LOC115224461"; transcript_id "G55324.119"; exon_number "18"; uniq_trans_id "G55324.119";
NC_043021.1	PBRI	exon	3873681	3873814	.	-	.	gene_id "LOC115224461"; ID ""; gene_name "LOC115224461"; transcript_id "G55324.119"; exon_number "17"; uniq_trans_id "G55324.119";
NC_043021.1	PBRI	exon	3875320	3875491	.	-	.	gene_id "LOC115224461"; ID ""; gene_name "LOC115224461"; transcript_id "G55324.119"; exon_number "16"; uniq_trans_id "G55324.119";
NC_043021.1	PBRI	exon	3876963	3877420	.	-	.	gene_id "LOC115224461"; ID ""; gene_name "LOC115224461"; transcript_id "G55324.119"; exon_number "15"; uniq_trans_id "G55324.119";
NC_043021.1	PBRI	exon	3878947	3879049	.	-	.	gene_id "LOC115224461"; ID ""; gene_name "LOC115224461"; transcript_id "G55324.119"; exon_number "14"; uniq_trans_id "G55324.119";
NC_043021.1	PBRI	exon	3899865	3899975	.	-	.	gene_id "LOC115224461"; ID ""; gene_name "LOC115224461"; transcript_id "G55324.119"; exon_number "13"; uniq_trans_id "G55324.119";
NC_043021.1	PBRI	exon	3902104	3902294	.	-	.	gene_id "LOC115224461"; ID ""; gene_name "LOC115224461"; transcript_id "G55324.119"; exon_number "12"; uniq_trans_id "G55324.119";
NC_043021.1	PBRI	exon	3903941	3904117	.	-	.	gene_id "LOC115224461"; ID ""; gene_name "LOC115224461"; transcript_id "G55324.119"; exon_number "11"; uniq_trans_id "G55324.119";
NC_043021.1	PBRI	exon	3905882	3906013	.	-	.	gene_id "LOC115224461"; ID ""; gene_name "LOC115224461"; transcript_id "G55324.119"; exon_number "10"; uniq_trans_id "G55324.119";
NC_043021.1	PBRI	exon	3907489	3907650	.	-	.	gene_id "LOC115224461"; ID ""; gene_name "LOC115224461"; transcript_id "G55324.119"; exon_number "9"; uniq_trans_id "G55324.119";
NC_043021.1	PBRI	exon	3909117	3909195	.	-	.	gene_id "LOC115224461"; ID ""; gene_name "LOC115224461"; transcript_id "G55324.119"; exon_number "8"; uniq_trans_id "G55324.119";
NC_043021.1	PBRI	exon	3914040	3914233	.	-	.	gene_id "LOC115224461"; ID ""; gene_name "LOC115224461"; transcript_id "G55324.119"; exon_number "7"; uniq_trans_id "G55324.119";
NC_043021.1	PBRI	exon	3918201	3918338	.	-	.	gene_id "LOC115224461"; ID ""; gene_name "LOC115224461"; transcript_id "G55324.119"; exon_number "6"; uniq_trans_id "G55324.119";
NC_043021.1	PBRI	exon	3927318	3927467	.	-	.	gene_id "LOC115224461"; ID ""; gene_name "LOC115224461"; transcript_id "G55324.119"; exon_number "5"; uniq_trans_id "G55324.119";
NC_043021.1	PBRI	exon	3949885	3949960	.	-	.	gene_id "LOC115224461"; ID ""; gene_name "LOC115224461"; transcript_id "G55324.119"; exon_number "4"; uniq_trans_id "G55324.119";
NC_043021.1	PBRI	exon	3963491	3963691	.	-	.	gene_id "LOC115224461"; ID ""; gene_name "LOC115224461"; transcript_id "G55324.119"; exon_number "3"; uniq_trans_id "G55324.119";
NC_043021.1	PBRI	exon	4000955	4001007	.	-	.	gene_id "LOC115224461"; ID ""; gene_name "LOC115224461"; transcript_id "G55324.119"; exon_number "2"; uniq_trans_id "G55324.119";
NC_043021.1	PBRI	exon	4048541	4049000	.	-	.	gene_id "LOC115224461"; ID ""; gene_name "LOC115224461"; transcript_id "G55324.119"; exon_number "1"; uniq_trans_id "G55324.119";
NC_043021.1	PBRI	transcript	3860491	4025602	.	-	.	gene_id "LOC115224461"; ID ""; gene_name "LOC115224461"; transcript_id "G55324.120"; uniq_trans_id "G55324.120";
NC_043021.1	PBRI	exon	3860491	3860667	.	-	.	gene_id "LOC115224461"; ID ""; gene_name "LOC115224461"; transcript_id "G55324.120"; exon_number "18"; uniq_trans_id "G55324.120";
NC_043021.1	PBRI	exon	3869920	3870156	.	-	.	gene_id "LOC115224461"; ID ""; gene_name "LOC115224461"; transcript_id "G55324.120"; exon_number "17"; uniq_trans_id "G55324.120";
NC_043021.1	PBRI	exon	3873681	3873814	.	-	.	gene_id "LOC115224461"; ID ""; gene_name "LOC115224461"; transcript_id "G55324.120"; exon_number "16"; uniq_trans_id "G55324.120";
NC_043021.1	PBRI	exon	3875320	3875491	.	-	.	gene_id "LOC115224461"; ID ""; gene_name "LOC115224461"; transcript_id "G55324.120"; exon_number "15"; uniq_trans_id "G55324.120";
NC_043021.1	PBRI	exon	3876963	3877420	.	-	.	gene_id "LOC115224461"; ID ""; gene_name "LOC115224461"; transcript_id "G55324.120"; exon_number "14"; uniq_trans_id "G55324.120";
NC_043021.1	PBRI	exon	3878947	3879049	.	-	.	gene_id "LOC115224461"; ID ""; gene_name "LOC115224461"; transcript_id "G55324.120"; exon_number "13"; uniq_trans_id "G55324.120";
NC_043021.1	PBRI	exon	3902104	3902294	.	-	.	gene_id "LOC115224461"; ID ""; gene_name "LOC115224461"; transcript_id "G55324.120"; exon_number "12"; uniq_trans_id "G55324.120";
NC_043021.1	PBRI	exon	3903941	3904117	.	-	.	gene_id "LOC115224461"; ID ""; gene_name "LOC115224461"; transcript_id "G55324.120"; exon_number "11"; uniq_trans_id "G55324.120";
NC_043021.1	PBRI	exon	3905882	3906013	.	-	.	gene_id "LOC115224461"; ID ""; gene_name "LOC115224461"; transcript_id "G55324.120"; exon_number "10"; uniq_trans_id "G55324.120";
NC_043021.1	PBRI	exon	3907489	3907650	.	-	.	gene_id "LOC115224461"; ID ""; gene_name "LOC115224461"; transcript_id "G55324.120"; exon_number "9"; uniq_trans_id "G55324.120";
NC_043021.1	PBRI	exon	3909117	3909195	.	-	.	gene_id "LOC115224461"; ID ""; gene_name "LOC115224461"; transcript_id "G55324.120"; exon_number "8"; uniq_trans_id "G55324.120";
NC_043021.1	PBRI	exon	3914040	3914233	.	-	.	gene_id "LOC115224461"; ID ""; gene_name "LOC115224461"; transcript_id "G55324.120"; exon_number "7"; uniq_trans_id "G55324.120";
NC_043021.1	PBRI	exon	3918201	3918338	.	-	.	gene_id "LOC115224461"; ID ""; gene_name "LOC115224461"; transcript_id "G55324.120"; exon_number "6"; uniq_trans_id "G55324.120";
NC_043021.1	PBRI	exon	3927318	3927467	.	-	.	gene_id "LOC115224461"; ID ""; gene_name "LOC115224461"; transcript_id "G55324.120"; exon_number "5"; uniq_trans_id "G55324.120";
NC_043021.1	PBRI	exon	3949885	3949960	.	-	.	gene_id "LOC115224461"; ID ""; gene_name "LOC115224461"; transcript_id "G55324.120"; exon_number "4"; uniq_trans_id "G55324.120";
NC_043021.1	PBRI	exon	3963491	3963691	.	-	.	gene_id "LOC115224461"; ID ""; gene_name "LOC115224461"; transcript_id "G55324.120"; exon_number "3"; uniq_trans_id "G55324.120";
NC_043021.1	PBRI	exon	4000955	4001007	.	-	.	gene_id "LOC115224461"; ID ""; gene_name "LOC115224461"; transcript_id "G55324.120"; exon_number "2"; uniq_trans_id "G55324.120";
NC_043021.1	PBRI	exon	4025504	4025602	.	-	.	gene_id "LOC115224461"; ID ""; gene_name "LOC115224461"; transcript_id "G55324.120"; exon_number "1"; uniq_trans_id "G55324.120";
NC_043021.1	PBRI	transcript	3877232	4048878	.	-	.	gene_id "LOC115224461"; ID ""; gene_name "LOC115224461"; transcript_id "G55324.122"; uniq_trans_id "G55324.122";
NC_043021.1	PBRI	exon	3877232	3877420	.	-	.	gene_id "LOC115224461"; ID ""; gene_name "LOC115224461"; transcript_id "G55324.122"; exon_number "14"; uniq_trans_id "G55324.122";
NC_043021.1	PBRI	exon	3878947	3879049	.	-	.	gene_id "LOC115224461"; ID ""; gene_name "LOC115224461"; transcript_id "G55324.122"; exon_number "13"; uniq_trans_id "G55324.122";
NC_043021.1	PBRI	exon	3902104	3902294	.	-	.	gene_id "LOC115224461"; ID ""; gene_name "LOC115224461"; transcript_id "G55324.122"; exon_number "12"; uniq_trans_id "G55324.122";
NC_043021.1	PBRI	exon	3903941	3904117	.	-	.	gene_id "LOC115224461"; ID ""; gene_name "LOC115224461"; transcript_id "G55324.122"; exon_number "11"; uniq_trans_id "G55324.122";
NC_043021.1	PBRI	exon	3905882	3906013	.	-	.	gene_id "LOC115224461"; ID ""; gene_name "LOC115224461"; transcript_id "G55324.122"; exon_number "10"; uniq_trans_id "G55324.122";
NC_043021.1	PBRI	exon	3907489	3907650	.	-	.	gene_id "LOC115224461"; ID ""; gene_name "LOC115224461"; transcript_id "G55324.122"; exon_number "9"; uniq_trans_id "G55324.122";
NC_043021.1	PBRI	exon	3909117	3909195	.	-	.	gene_id "LOC115224461"; ID ""; gene_name "LOC115224461"; transcript_id "G55324.122"; exon_number "8"; uniq_trans_id "G55324.122";
NC_043021.1	PBRI	exon	3914040	3914233	.	-	.	gene_id "LOC115224461"; ID ""; gene_name "LOC115224461"; transcript_id "G55324.122"; exon_number "7"; uniq_trans_id "G55324.122";
NC_043021.1	PBRI	exon	3918201	3918338	.	-	.	gene_id "LOC115224461"; ID ""; gene_name "LOC115224461"; transcript_id "G55324.122"; exon_number "6"; uniq_trans_id "G55324.122";
NC_043021.1	PBRI	exon	3927318	3927467	.	-	.	gene_id "LOC115224461"; ID ""; gene_name "LOC115224461"; transcript_id "G55324.122"; exon_number "5"; uniq_trans_id "G55324.122";
NC_043021.1	PBRI	exon	3949885	3949960	.	-	.	gene_id "LOC115224461"; ID ""; gene_name "LOC115224461"; transcript_id "G55324.122"; exon_number "4"; uniq_trans_id "G55324.122";
NC_043021.1	PBRI	exon	3963491	3963691	.	-	.	gene_id "LOC115224461"; ID ""; gene_name "LOC115224461"; transcript_id "G55324.122"; exon_number "3"; uniq_trans_id "G55324.122";
NC_043021.1	PBRI	exon	4000955	4001007	.	-	.	gene_id "LOC115224461"; ID ""; gene_name "LOC115224461"; transcript_id "G55324.122"; exon_number "2"; uniq_trans_id "G55324.122";
NC_043021.1	PBRI	exon	4048541	4048878	.	-	.	gene_id "LOC115224461"; ID ""; gene_name "LOC115224461"; transcript_id "G55324.122"; exon_number "1"; uniq_trans_id "G55324.122";
NC_043021.1	PBRI	transcript	3877232	4131100	.	-	.	gene_id "LOC115224461"; ID ""; gene_name "LOC115224461"; transcript_id "G55324.123"; uniq_trans_id "G55324.123";
NC_043021.1	PBRI	exon	3877232	3877420	.	-	.	gene_id "LOC115224461"; ID ""; gene_name "LOC115224461"; transcript_id "G55324.123"; exon_number "16"; uniq_trans_id "G55324.123";
NC_043021.1	PBRI	exon	3878947	3879049	.	-	.	gene_id "LOC115224461"; ID ""; gene_name "LOC115224461"; transcript_id "G55324.123"; exon_number "15"; uniq_trans_id "G55324.123";
NC_043021.1	PBRI	exon	3902104	3902294	.	-	.	gene_id "LOC115224461"; ID ""; gene_name "LOC115224461"; transcript_id "G55324.123"; exon_number "14"; uniq_trans_id "G55324.123";
NC_043021.1	PBRI	exon	3903941	3904117	.	-	.	gene_id "LOC115224461"; ID ""; gene_name "LOC115224461"; transcript_id "G55324.123"; exon_number "13"; uniq_trans_id "G55324.123";
NC_043021.1	PBRI	exon	3905882	3906013	.	-	.	gene_id "LOC115224461"; ID ""; gene_name "LOC115224461"; transcript_id "G55324.123"; exon_number "12"; uniq_trans_id "G55324.123";
NC_043021.1	PBRI	exon	3907489	3907650	.	-	.	gene_id "LOC115224461"; ID ""; gene_name "LOC115224461"; transcript_id "G55324.123"; exon_number "11"; uniq_trans_id "G55324.123";
NC_043021.1	PBRI	exon	3909117	3909195	.	-	.	gene_id "LOC115224461"; ID ""; gene_name "LOC115224461"; transcript_id "G55324.123"; exon_number "10"; uniq_trans_id "G55324.123";
NC_043021.1	PBRI	exon	3914040	3914233	.	-	.	gene_id "LOC115224461"; ID ""; gene_name "LOC115224461"; transcript_id "G55324.123"; exon_number "9"; uniq_trans_id "G55324.123";
NC_043021.1	PBRI	exon	3918201	3918338	.	-	.	gene_id "LOC115224461"; ID ""; gene_name "LOC115224461"; transcript_id "G55324.123"; exon_number "8"; uniq_trans_id "G55324.123";
NC_043021.1	PBRI	exon	3927318	3927467	.	-	.	gene_id "LOC115224461"; ID ""; gene_name "LOC115224461"; transcript_id "G55324.123"; exon_number "7"; uniq_trans_id "G55324.123";
NC_043021.1	PBRI	exon	3949885	3949960	.	-	.	gene_id "LOC115224461"; ID ""; gene_name "LOC115224461"; transcript_id "G55324.123"; exon_number "6"; uniq_trans_id "G55324.123";
NC_043021.1	PBRI	exon	3963491	3963691	.	-	.	gene_id "LOC115224461"; ID ""; gene_name "LOC115224461"; transcript_id "G55324.123"; exon_number "5"; uniq_trans_id "G55324.123";
NC_043021.1	PBRI	exon	4000955	4001007	.	-	.	gene_id "LOC115224461"; ID ""; gene_name "LOC115224461"; transcript_id "G55324.123"; exon_number "4"; uniq_trans_id "G55324.123";
NC_043021.1	PBRI	exon	4094413	4094533	.	-	.	gene_id "LOC115224461"; ID ""; gene_name "LOC115224461"; transcript_id "G55324.123"; exon_number "3"; uniq_trans_id "G55324.123";
NC_043021.1	PBRI	exon	4106319	4106369	.	-	.	gene_id "LOC115224461"; ID ""; gene_name "LOC115224461"; transcript_id "G55324.123"; exon_number "2"; uniq_trans_id "G55324.123";
NC_043021.1	PBRI	exon	4131018	4131100	.	-	.	gene_id "LOC115224461"; ID ""; gene_name "LOC115224461"; transcript_id "G55324.123"; exon_number "1"; uniq_trans_id "G55324.123";
NC_043021.1	PBRI	transcript	3859281	3873734	.	-	.	gene_id "LOC115224461"; ID ""; gene_name "LOC115224461"; transcript_id "G55324.2"; uniq_trans_id "G55324.2";
NC_043021.1	PBRI	exon	3859281	3860667	.	-	.	gene_id "LOC115224461"; ID ""; gene_name "LOC115224461"; transcript_id "G55324.2"; exon_number "3"; uniq_trans_id "G55324.2";
NC_043021.1	PBRI	exon	3869920	3870156	.	-	.	gene_id "LOC115224461"; ID ""; gene_name "LOC115224461"; transcript_id "G55324.2"; exon_number "2"; uniq_trans_id "G55324.2";
NC_043021.1	PBRI	exon	3873681	3873734	.	-	.	gene_id "LOC115224461"; ID ""; gene_name "LOC115224461"; transcript_id "G55324.2"; exon_number "1"; uniq_trans_id "G55324.2";
NC_043021.1	Gnomon	transcript	3859640	4397490	.	-	.	gene_id "LOC115224461"; ID "XM_029795363.2"; gene_name "LOC115224461"; transcript_id "XM_029795363.2";
NC_043021.1	Gnomon	CDS	3860476	3860667	.	-	0	gene_id "LOC115224461"; db_xref "GeneID:115224461"; gbkey "CDS"; gene "LOC115224461"; ID ""; gene_name "LOC115224461"; transcript_id "XM_029795363.2"; product "RIMS-binding protein 2 isoform X6"; protein_id "XP_029651223.1"; exon_number "30";
NC_043021.1	Gnomon	CDS	3869920	3870156	.	-	0	gene_id "LOC115224461"; db_xref "GeneID:115224461"; gbkey "CDS"; gene "LOC115224461"; ID ""; gene_name "LOC115224461"; transcript_id "XM_029795363.2"; product "RIMS-binding protein 2 isoform X6"; protein_id "XP_029651223.1"; exon_number "29";
NC_043021.1	Gnomon	CDS	3873681	3873814	.	-	2	gene_id "LOC115224461"; db_xref "GeneID:115224461"; gbkey "CDS"; gene "LOC115224461"; ID ""; gene_name "LOC115224461"; transcript_id "XM_029795363.2"; product "RIMS-binding protein 2 isoform X6"; protein_id "XP_029651223.1"; exon_number "28";
NC_043021.1	Gnomon	CDS	3875314	3875491	.	-	0	gene_id "LOC115224461"; db_xref "GeneID:115224461"; gbkey "CDS"; gene "LOC115224461"; ID ""; gene_name "LOC115224461"; transcript_id "XM_029795363.2"; product "RIMS-binding protein 2 isoform X6"; protein_id "XP_029651223.1"; exon_number "27";
NC_043021.1	Gnomon	CDS	3876963	3877420	.	-	2	gene_id "LOC115224461"; db_xref "GeneID:115224461"; gbkey "CDS"; gene "LOC115224461"; ID ""; gene_name "LOC115224461"; transcript_id "XM_029795363.2"; product "RIMS-binding protein 2 isoform X6"; protein_id "XP_029651223.1"; exon_number "26";
NC_043021.1	Gnomon	CDS	3878947	3879049	.	-	0	gene_id "LOC115224461"; db_xref "GeneID:115224461"; gbkey "CDS"; gene "LOC115224461"; ID ""; gene_name "LOC115224461"; transcript_id "XM_029795363.2"; product "RIMS-binding protein 2 isoform X6"; protein_id "XP_029651223.1"; exon_number "25";
NC_043021.1	Gnomon	CDS	3895668	3895829	.	-	0	gene_id "LOC115224461"; db_xref "GeneID:115224461"; gbkey "CDS"; gene "LOC115224461"; ID ""; gene_name "LOC115224461"; transcript_id "XM_029795363.2"; product "RIMS-binding protein 2 isoform X6"; protein_id "XP_029651223.1"; exon_number "24";
NC_043021.1	Gnomon	CDS	3899865	3899975	.	-	0	gene_id "LOC115224461"; db_xref "GeneID:115224461"; gbkey "CDS"; gene "LOC115224461"; ID ""; gene_name "LOC115224461"; transcript_id "XM_029795363.2"; product "RIMS-binding protein 2 isoform X6"; protein_id "XP_029651223.1"; exon_number "23";
NC_043021.1	Gnomon	CDS	3902104	3902294	.	-	2	gene_id "LOC115224461"; db_xref "GeneID:115224461"; gbkey "CDS"; gene "LOC115224461"; ID ""; gene_name "LOC115224461"; transcript_id "XM_029795363.2"; product "RIMS-binding protein 2 isoform X6"; protein_id "XP_029651223.1"; exon_number "22";
NC_043021.1	Gnomon	CDS	3903941	3904117	.	-	2	gene_id "LOC115224461"; db_xref "GeneID:115224461"; gbkey "CDS"; gene "LOC115224461"; ID ""; gene_name "LOC115224461"; transcript_id "XM_029795363.2"; product "RIMS-binding protein 2 isoform X6"; protein_id "XP_029651223.1"; exon_number "21";
NC_043021.1	Gnomon	CDS	3905882	3906013	.	-	2	gene_id "LOC115224461"; db_xref "GeneID:115224461"; gbkey "CDS"; gene "LOC115224461"; ID ""; gene_name "LOC115224461"; transcript_id "XM_029795363.2"; product "RIMS-binding protein 2 isoform X6"; protein_id "XP_029651223.1"; exon_number "20";
NC_043021.1	Gnomon	CDS	3907489	3907650	.	-	2	gene_id "LOC115224461"; db_xref "GeneID:115224461"; gbkey "CDS"; gene "LOC115224461"; ID ""; gene_name "LOC115224461"; transcript_id "XM_029795363.2"; product "RIMS-binding protein 2 isoform X6"; protein_id "XP_029651223.1"; exon_number "19";
NC_043021.1	Gnomon	CDS	3909117	3909195	.	-	0	gene_id "LOC115224461"; db_xref "GeneID:115224461"; gbkey "CDS"; gene "LOC115224461"; ID ""; gene_name "LOC115224461"; transcript_id "XM_029795363.2"; product "RIMS-binding protein 2 isoform X6"; protein_id "XP_029651223.1"; exon_number "18";
NC_043021.1	Gnomon	CDS	3914040	3914233	.	-	2	gene_id "LOC115224461"; db_xref "GeneID:115224461"; gbkey "CDS"; gene "LOC115224461"; ID ""; gene_name "LOC115224461"; transcript_id "XM_029795363.2"; product "RIMS-binding protein 2 isoform X6"; protein_id "XP_029651223.1"; exon_number "17";
NC_043021.1	Gnomon	CDS	3918201	3918338	.	-	2	gene_id "LOC115224461"; db_xref "GeneID:115224461"; gbkey "CDS"; gene "LOC115224461"; ID ""; gene_name "LOC115224461"; transcript_id "XM_029795363.2"; product "RIMS-binding protein 2 isoform X6"; protein_id "XP_029651223.1"; exon_number "16";
NC_043021.1	Gnomon	CDS	3927318	3927467	.	-	2	gene_id "LOC115224461"; db_xref "GeneID:115224461"; gbkey "CDS"; gene "LOC115224461"; ID ""; gene_name "LOC115224461"; transcript_id "XM_029795363.2"; product "RIMS-binding protein 2 isoform X6"; protein_id "XP_029651223.1"; exon_number "15";
NC_043021.1	Gnomon	CDS	3949885	3949960	.	-	0	gene_id "LOC115224461"; db_xref "GeneID:115224461"; gbkey "CDS"; gene "LOC115224461"; ID ""; gene_name "LOC115224461"; transcript_id "XM_029795363.2"; product "RIMS-binding protein 2 isoform X6"; protein_id "XP_029651223.1"; exon_number "14";
NC_043021.1	Gnomon	CDS	3963491	3963691	.	-	0	gene_id "LOC115224461"; db_xref "GeneID:115224461"; gbkey "CDS"; gene "LOC115224461"; ID ""; gene_name "LOC115224461"; transcript_id "XM_029795363.2"; product "RIMS-binding protein 2 isoform X6"; protein_id "XP_029651223.1"; exon_number "13";
NC_043021.1	Gnomon	CDS	4000955	4001007	.	-	2	gene_id "LOC115224461"; db_xref "GeneID:115224461"; gbkey "CDS"; gene "LOC115224461"; ID ""; gene_name "LOC115224461"; transcript_id "XM_029795363.2"; product "RIMS-binding protein 2 isoform X6"; protein_id "XP_029651223.1"; exon_number "12";
NC_043021.1	Gnomon	CDS	4094413	4094533	.	-	0	gene_id "LOC115224461"; db_xref "GeneID:115224461"; gbkey "CDS"; gene "LOC115224461"; ID ""; gene_name "LOC115224461"; transcript_id "XM_029795363.2"; product "RIMS-binding protein 2 isoform X6"; protein_id "XP_029651223.1"; exon_number "11";
NC_043021.1	Gnomon	CDS	4106319	4106369	.	-	0	gene_id "LOC115224461"; db_xref "GeneID:115224461"; gbkey "CDS"; gene "LOC115224461"; ID ""; gene_name "LOC115224461"; transcript_id "XM_029795363.2"; product "RIMS-binding protein 2 isoform X6"; protein_id "XP_029651223.1"; exon_number "10";
NC_043021.1	Gnomon	CDS	4138380	4138484	.	-	0	gene_id "LOC115224461"; db_xref "GeneID:115224461"; gbkey "CDS"; gene "LOC115224461"; ID ""; gene_name "LOC115224461"; transcript_id "XM_029795363.2"; product "RIMS-binding protein 2 isoform X6"; protein_id "XP_029651223.1"; exon_number "9";
NC_043021.1	Gnomon	CDS	4142226	4142348	.	-	0	gene_id "LOC115224461"; db_xref "GeneID:115224461"; gbkey "CDS"; gene "LOC115224461"; ID ""; gene_name "LOC115224461"; transcript_id "XM_029795363.2"; product "RIMS-binding protein 2 isoform X6"; protein_id "XP_029651223.1"; exon_number "8";
NC_043021.1	Gnomon	CDS	4193795	4193884	.	-	0	gene_id "LOC115224461"; db_xref "GeneID:115224461"; gbkey "CDS"; gene "LOC115224461"; ID ""; gene_name "LOC115224461"; transcript_id "XM_029795363.2"; product "RIMS-binding protein 2 isoform X6"; protein_id "XP_029651223.1"; exon_number "7";
NC_043021.1	Gnomon	CDS	4218350	4218520	.	-	0	gene_id "LOC115224461"; db_xref "GeneID:115224461"; gbkey "CDS"; gene "LOC115224461"; ID ""; gene_name "LOC115224461"; transcript_id "XM_029795363.2"; product "RIMS-binding protein 2 isoform X6"; protein_id "XP_029651223.1"; exon_number "6";
NC_043021.1	Gnomon	CDS	4325660	4325776	.	-	0	gene_id "LOC115224461"; db_xref "GeneID:115224461"; gbkey "CDS"; gene "LOC115224461"; ID ""; gene_name "LOC115224461"; transcript_id "XM_029795363.2"; product "RIMS-binding protein 2 isoform X6"; protein_id "XP_029651223.1"; exon_number "5";
NC_043021.1	Gnomon	CDS	4326628	4326807	.	-	0	gene_id "LOC115224461"; db_xref "GeneID:115224461"; gbkey "CDS"; gene "LOC115224461"; ID ""; gene_name "LOC115224461"; transcript_id "XM_029795363.2"; product "RIMS-binding protein 2 isoform X6"; protein_id "XP_029651223.1"; exon_number "4";
NC_043021.1	Gnomon	CDS	4339224	4339355	.	-	0	gene_id "LOC115224461"; db_xref "GeneID:115224461"; gbkey "CDS"; gene "LOC115224461"; ID ""; gene_name "LOC115224461"; transcript_id "XM_029795363.2"; product "RIMS-binding protein 2 isoform X6"; protein_id "XP_029651223.1"; exon_number "3";
NC_043021.1	Gnomon	CDS	4362553	4362672	.	-	0	gene_id "LOC115224461"; db_xref "GeneID:115224461"; gbkey "CDS"; gene "LOC115224461"; ID ""; gene_name "LOC115224461"; transcript_id "XM_029795363.2"; product "RIMS-binding protein 2 isoform X6"; protein_id "XP_029651223.1"; exon_number "2";
NC_043021.1	Gnomon	CDS	4396941	4397006	.	-	0	gene_id "LOC115224461"; db_xref "GeneID:115224461"; gbkey "CDS"; gene "LOC115224461"; ID ""; gene_name "LOC115224461"; transcript_id "XM_029795363.2"; product "RIMS-binding protein 2 isoform X6"; protein_id "XP_029651223.1"; exon_number "1";
NC_043021.1	Gnomon	exon	3859640	3860667	.	-	.	gene_id "LOC115224461"; db_xref "GeneID:115224461"; gbkey "mRNA"; gene "LOC115224461"; ID ""; gene_name "LOC115224461"; transcript_id "XM_029795363.2"; product "RIMS-binding protein 2, transcript variant X6"; exon_number "30"; model_evidence "Supporting evidence includes similarity to: 100% coverage of the annotated genomic feature by RNAseq alignments, including 14 samples with support for all annotated introns";
NC_043021.1	Gnomon	exon	3869920	3870156	.	-	.	gene_id "LOC115224461"; db_xref "GeneID:115224461"; gbkey "mRNA"; gene "LOC115224461"; ID ""; gene_name "LOC115224461"; transcript_id "XM_029795363.2"; product "RIMS-binding protein 2, transcript variant X6"; exon_number "29"; model_evidence "Supporting evidence includes similarity to: 100% coverage of the annotated genomic feature by RNAseq alignments, including 14 samples with support for all annotated introns";
NC_043021.1	Gnomon	exon	3873681	3873814	.	-	.	gene_id "LOC115224461"; db_xref "GeneID:115224461"; gbkey "mRNA"; gene "LOC115224461"; ID ""; gene_name "LOC115224461"; transcript_id "XM_029795363.2"; product "RIMS-binding protein 2, transcript variant X6"; exon_number "28"; model_evidence "Supporting evidence includes similarity to: 100% coverage of the annotated genomic feature by RNAseq alignments, including 14 samples with support for all annotated introns";
NC_043021.1	Gnomon	exon	3875314	3875491	.	-	.	gene_id "LOC115224461"; db_xref "GeneID:115224461"; gbkey "mRNA"; gene "LOC115224461"; ID ""; gene_name "LOC115224461"; transcript_id "XM_029795363.2"; product "RIMS-binding protein 2, transcript variant X6"; exon_number "27"; model_evidence "Supporting evidence includes similarity to: 100% coverage of the annotated genomic feature by RNAseq alignments, including 14 samples with support for all annotated introns";
NC_043021.1	Gnomon	exon	3876963	3877420	.	-	.	gene_id "LOC115224461"; db_xref "GeneID:115224461"; gbkey "mRNA"; gene "LOC115224461"; ID ""; gene_name "LOC115224461"; transcript_id "XM_029795363.2"; product "RIMS-binding protein 2, transcript variant X6"; exon_number "26"; model_evidence "Supporting evidence includes similarity to: 100% coverage of the annotated genomic feature by RNAseq alignments, including 14 samples with support for all annotated introns";
NC_043021.1	Gnomon	exon	3878947	3879049	.	-	.	gene_id "LOC115224461"; db_xref "GeneID:115224461"; gbkey "mRNA"; gene "LOC115224461"; ID ""; gene_name "LOC115224461"; transcript_id "XM_029795363.2"; product "RIMS-binding protein 2, transcript variant X6"; exon_number "25"; model_evidence "Supporting evidence includes similarity to: 100% coverage of the annotated genomic feature by RNAseq alignments, including 14 samples with support for all annotated introns";
NC_043021.1	Gnomon	exon	3895668	3895829	.	-	.	gene_id "LOC115224461"; db_xref "GeneID:115224461"; gbkey "mRNA"; gene "LOC115224461"; ID ""; gene_name "LOC115224461"; transcript_id "XM_029795363.2"; product "RIMS-binding protein 2, transcript variant X6"; exon_number "24"; model_evidence "Supporting evidence includes similarity to: 100% coverage of the annotated genomic feature by RNAseq alignments, including 14 samples with support for all annotated introns";
NC_043021.1	Gnomon	exon	3899865	3899975	.	-	.	gene_id "LOC115224461"; db_xref "GeneID:115224461"; gbkey "mRNA"; gene "LOC115224461"; ID ""; gene_name "LOC115224461"; transcript_id "XM_029795363.2"; product "RIMS-binding protein 2, transcript variant X6"; exon_number "23"; model_evidence "Supporting evidence includes similarity to: 100% coverage of the annotated genomic feature by RNAseq alignments, including 14 samples with support for all annotated introns";
NC_043021.1	Gnomon	exon	3902104	3902294	.	-	.	gene_id "LOC115224461"; db_xref "GeneID:115224461"; gbkey "mRNA"; gene "LOC115224461"; ID ""; gene_name "LOC115224461"; transcript_id "XM_029795363.2"; product "RIMS-binding protein 2, transcript variant X6"; exon_number "22"; model_evidence "Supporting evidence includes similarity to: 100% coverage of the annotated genomic feature by RNAseq alignments, including 14 samples with support for all annotated introns";
NC_043021.1	Gnomon	exon	3903941	3904117	.	-	.	gene_id "LOC115224461"; db_xref "GeneID:115224461"; gbkey "mRNA"; gene "LOC115224461"; ID ""; gene_name "LOC115224461"; transcript_id "XM_029795363.2"; product "RIMS-binding protein 2, transcript variant X6"; exon_number "21"; model_evidence "Supporting evidence includes similarity to: 100% coverage of the annotated genomic feature by RNAseq alignments, including 14 samples with support for all annotated introns";
NC_043021.1	Gnomon	exon	3905882	3906013	.	-	.	gene_id "LOC115224461"; db_xref "GeneID:115224461"; gbkey "mRNA"; gene "LOC115224461"; ID ""; gene_name "LOC115224461"; transcript_id "XM_029795363.2"; product "RIMS-binding protein 2, transcript variant X6"; exon_number "20"; model_evidence "Supporting evidence includes similarity to: 100% coverage of the annotated genomic feature by RNAseq alignments, including 14 samples with support for all annotated introns";
NC_043021.1	Gnomon	exon	3907489	3907650	.	-	.	gene_id "LOC115224461"; db_xref "GeneID:115224461"; gbkey "mRNA"; gene "LOC115224461"; ID ""; gene_name "LOC115224461"; transcript_id "XM_029795363.2"; product "RIMS-binding protein 2, transcript variant X6"; exon_number "19"; model_evidence "Supporting evidence includes similarity to: 100% coverage of the annotated genomic feature by RNAseq alignments, including 14 samples with support for all annotated introns";
NC_043021.1	Gnomon	exon	3909117	3909195	.	-	.	gene_id "LOC115224461"; db_xref "GeneID:115224461"; gbkey "mRNA"; gene "LOC115224461"; ID ""; gene_name "LOC115224461"; transcript_id "XM_029795363.2"; product "RIMS-binding protein 2, transcript variant X6"; exon_number "18"; model_evidence "Supporting evidence includes similarity to: 100% coverage of the annotated genomic feature by RNAseq alignments, including 14 samples with support for all annotated introns";
NC_043021.1	Gnomon	exon	3914040	3914233	.	-	.	gene_id "LOC115224461"; db_xref "GeneID:115224461"; gbkey "mRNA"; gene "LOC115224461"; ID ""; gene_name "LOC115224461"; transcript_id "XM_029795363.2"; product "RIMS-binding protein 2, transcript variant X6"; exon_number "17"; model_evidence "Supporting evidence includes similarity to: 100% coverage of the annotated genomic feature by RNAseq alignments, including 14 samples with support for all annotated introns";
NC_043021.1	Gnomon	exon	3918201	3918338	.	-	.	gene_id "LOC115224461"; db_xref "GeneID:115224461"; gbkey "mRNA"; gene "LOC115224461"; ID ""; gene_name "LOC115224461"; transcript_id "XM_029795363.2"; product "RIMS-binding protein 2, transcript variant X6"; exon_number "16"; model_evidence "Supporting evidence includes similarity to: 100% coverage of the annotated genomic feature by RNAseq alignments, including 14 samples with support for all annotated introns";
NC_043021.1	Gnomon	exon	3927318	3927467	.	-	.	gene_id "LOC115224461"; db_xref "GeneID:115224461"; gbkey "mRNA"; gene "LOC115224461"; ID ""; gene_name "LOC115224461"; transcript_id "XM_029795363.2"; product "RIMS-binding protein 2, transcript variant X6"; exon_number "15"; model_evidence "Supporting evidence includes similarity to: 100% coverage of the annotated genomic feature by RNAseq alignments, including 14 samples with support for all annotated introns";
NC_043021.1	Gnomon	exon	3949885	3949960	.	-	.	gene_id "LOC115224461"; db_xref "GeneID:115224461"; gbkey "mRNA"; gene "LOC115224461"; ID ""; gene_name "LOC115224461"; transcript_id "XM_029795363.2"; product "RIMS-binding protein 2, transcript variant X6"; exon_number "14"; model_evidence "Supporting evidence includes similarity to: 100% coverage of the annotated genomic feature by RNAseq alignments, including 14 samples with support for all annotated introns";
NC_043021.1	Gnomon	exon	3963491	3963691	.	-	.	gene_id "LOC115224461"; db_xref "GeneID:115224461"; gbkey "mRNA"; gene "LOC115224461"; ID ""; gene_name "LOC115224461"; transcript_id "XM_029795363.2"; product "RIMS-binding protein 2, transcript variant X6"; exon_number "13"; model_evidence "Supporting evidence includes similarity to: 100% coverage of the annotated genomic feature by RNAseq alignments, including 14 samples with support for all annotated introns";
NC_043021.1	Gnomon	exon	4000955	4001007	.	-	.	gene_id "LOC115224461"; db_xref "GeneID:115224461"; gbkey "mRNA"; gene "LOC115224461"; ID ""; gene_name "LOC115224461"; transcript_id "XM_029795363.2"; product "RIMS-binding protein 2, transcript variant X6"; exon_number "12"; model_evidence "Supporting evidence includes similarity to: 100% coverage of the annotated genomic feature by RNAseq alignments, including 14 samples with support for all annotated introns";
NC_043021.1	Gnomon	exon	4094413	4094533	.	-	.	gene_id "LOC115224461"; db_xref "GeneID:115224461"; gbkey "mRNA"; gene "LOC115224461"; ID ""; gene_name "LOC115224461"; transcript_id "XM_029795363.2"; product "RIMS-binding protein 2, transcript variant X6"; exon_number "11"; model_evidence "Supporting evidence includes similarity to: 100% coverage of the annotated genomic feature by RNAseq alignments, including 14 samples with support for all annotated introns";
NC_043021.1	Gnomon	exon	4106319	4106369	.	-	.	gene_id "LOC115224461"; db_xref "GeneID:115224461"; gbkey "mRNA"; gene "LOC115224461"; ID ""; gene_name "LOC115224461"; transcript_id "XM_029795363.2"; product "RIMS-binding protein 2, transcript variant X6"; exon_number "10"; model_evidence "Supporting evidence includes similarity to: 100% coverage of the annotated genomic feature by RNAseq alignments, including 14 samples with support for all annotated introns";
NC_043021.1	Gnomon	exon	4138380	4138484	.	-	.	gene_id "LOC115224461"; db_xref "GeneID:115224461"; gbkey "mRNA"; gene "LOC115224461"; ID ""; gene_name "LOC115224461"; transcript_id "XM_029795363.2"; product "RIMS-binding protein 2, transcript variant X6"; exon_number "9"; model_evidence "Supporting evidence includes similarity to: 100% coverage of the annotated genomic feature by RNAseq alignments, including 14 samples with support for all annotated introns";
NC_043021.1	Gnomon	exon	4142226	4142348	.	-	.	gene_id "LOC115224461"; db_xref "GeneID:115224461"; gbkey "mRNA"; gene "LOC115224461"; ID ""; gene_name "LOC115224461"; transcript_id "XM_029795363.2"; product "RIMS-binding protein 2, transcript variant X6"; exon_number "8"; model_evidence "Supporting evidence includes similarity to: 100% coverage of the annotated genomic feature by RNAseq alignments, including 14 samples with support for all annotated introns";
NC_043021.1	Gnomon	exon	4193795	4193884	.	-	.	gene_id "LOC115224461"; db_xref "GeneID:115224461"; gbkey "mRNA"; gene "LOC115224461"; ID ""; gene_name "LOC115224461"; transcript_id "XM_029795363.2"; product "RIMS-binding protein 2, transcript variant X6"; exon_number "7"; model_evidence "Supporting evidence includes similarity to: 100% coverage of the annotated genomic feature by RNAseq alignments, including 14 samples with support for all annotated introns";
NC_043021.1	Gnomon	exon	4218350	4218520	.	-	.	gene_id "LOC115224461"; db_xref "GeneID:115224461"; gbkey "mRNA"; gene "LOC115224461"; ID ""; gene_name "LOC115224461"; transcript_id "XM_029795363.2"; product "RIMS-binding protein 2, transcript variant X6"; exon_number "6"; model_evidence "Supporting evidence includes similarity to: 100% coverage of the annotated genomic feature by RNAseq alignments, including 14 samples with support for all annotated introns";
NC_043021.1	Gnomon	exon	4325660	4325776	.	-	.	gene_id "LOC115224461"; db_xref "GeneID:115224461"; gbkey "mRNA"; gene "LOC115224461"; ID ""; gene_name "LOC115224461"; transcript_id "XM_029795363.2"; product "RIMS-binding protein 2, transcript variant X6"; exon_number "5"; model_evidence "Supporting evidence includes similarity to: 100% coverage of the annotated genomic feature by RNAseq alignments, including 14 samples with support for all annotated introns";
NC_043021.1	Gnomon	exon	4326628	4326807	.	-	.	gene_id "LOC115224461"; db_xref "GeneID:115224461"; gbkey "mRNA"; gene "LOC115224461"; ID ""; gene_name "LOC115224461"; transcript_id "XM_029795363.2"; product "RIMS-binding protein 2, transcript variant X6"; exon_number "4"; model_evidence "Supporting evidence includes similarity to: 100% coverage of the annotated genomic feature by RNAseq alignments, including 14 samples with support for all annotated introns";
NC_043021.1	Gnomon	exon	4339224	4339355	.	-	.	gene_id "LOC115224461"; db_xref "GeneID:115224461"; gbkey "mRNA"; gene "LOC115224461"; ID ""; gene_name "LOC115224461"; transcript_id "XM_029795363.2"; product "RIMS-binding protein 2, transcript variant X6"; exon_number "3"; model_evidence "Supporting evidence includes similarity to: 100% coverage of the annotated genomic feature by RNAseq alignments, including 14 samples with support for all annotated introns";
NC_043021.1	Gnomon	exon	4362553	4362672	.	-	.	gene_id "LOC115224461"; db_xref "GeneID:115224461"; gbkey "mRNA"; gene "LOC115224461"; ID ""; gene_name "LOC115224461"; transcript_id "XM_029795363.2"; product "RIMS-binding protein 2, transcript variant X6"; exon_number "2"; model_evidence "Supporting evidence includes similarity to: 100% coverage of the annotated genomic feature by RNAseq alignments, including 14 samples with support for all annotated introns";
NC_043021.1	Gnomon	exon	4396941	4397490	.	-	.	gene_id "LOC115224461"; db_xref "GeneID:115224461"; gbkey "mRNA"; gene "LOC115224461"; ID ""; gene_name "LOC115224461"; transcript_id "XM_029795363.2"; product "RIMS-binding protein 2, transcript variant X6"; exon_number "1"; model_evidence "Supporting evidence includes similarity to: 100% coverage of the annotated genomic feature by RNAseq alignments, including 14 samples with support for all annotated introns";
NC_043021.1	Gnomon	start_codon	4397004	4397006	.	-	0	gene_id "LOC115224461"; db_xref "GeneID:115224461"; gbkey "CDS"; gene "LOC115224461"; ID ""; gene_name "LOC115224461"; transcript_id "XM_029795363.2"; product "RIMS-binding protein 2 isoform X6"; protein_id "XP_029651223.1"; exon_number "1";
NC_043021.1	Gnomon	stop_codon	3860473	3860475	.	-	0	gene_id "LOC115224461"; db_xref "GeneID:115224461"; gbkey "CDS"; gene "LOC115224461"; ID ""; gene_name "LOC115224461"; transcript_id "XM_029795363.2"; product "RIMS-binding protein 2 isoform X6"; protein_id "XP_029651223.1"; exon_number "30";
NC_043021.1	Gnomon	transcript	3859640	4454939	.	-	.	gene_id "LOC115224461"; ID "XM_036513377.1"; gene_name "LOC115224461"; transcript_id "XM_036513377.1";
NC_043021.1	Gnomon	CDS	3860476	3860667	.	-	0	gene_id "LOC115224461"; db_xref "GeneID:115224461"; gbkey "CDS"; gene "LOC115224461"; ID ""; gene_name "LOC115224461"; transcript_id "XM_036513377.1"; product "RIMS-binding protein 2 isoform X1"; protein_id "XP_036369270.1"; exon_number "31";
NC_043021.1	Gnomon	CDS	3869920	3870156	.	-	0	gene_id "LOC115224461"; db_xref "GeneID:115224461"; gbkey "CDS"; gene "LOC115224461"; ID ""; gene_name "LOC115224461"; transcript_id "XM_036513377.1"; product "RIMS-binding protein 2 isoform X1"; protein_id "XP_036369270.1"; exon_number "30";
NC_043021.1	Gnomon	CDS	3873681	3873814	.	-	2	gene_id "LOC115224461"; db_xref "GeneID:115224461"; gbkey "CDS"; gene "LOC115224461"; ID ""; gene_name "LOC115224461"; transcript_id "XM_036513377.1"; product "RIMS-binding protein 2 isoform X1"; protein_id "XP_036369270.1"; exon_number "29";
NC_043021.1	Gnomon	CDS	3875320	3875491	.	-	0	gene_id "LOC115224461"; db_xref "GeneID:115224461"; gbkey "CDS"; gene "LOC115224461"; ID ""; gene_name "LOC115224461"; transcript_id "XM_036513377.1"; product "RIMS-binding protein 2 isoform X1"; protein_id "XP_036369270.1"; exon_number "28";
NC_043021.1	Gnomon	CDS	3876963	3877420	.	-	2	gene_id "LOC115224461"; db_xref "GeneID:115224461"; gbkey "CDS"; gene "LOC115224461"; ID ""; gene_name "LOC115224461"; transcript_id "XM_036513377.1"; product "RIMS-binding protein 2 isoform X1"; protein_id "XP_036369270.1"; exon_number "27";
NC_043021.1	Gnomon	CDS	3878947	3879049	.	-	0	gene_id "LOC115224461"; db_xref "GeneID:115224461"; gbkey "CDS"; gene "LOC115224461"; ID ""; gene_name "LOC115224461"; transcript_id "XM_036513377.1"; product "RIMS-binding protein 2 isoform X1"; protein_id "XP_036369270.1"; exon_number "26";
NC_043021.1	Gnomon	CDS	3895668	3895829	.	-	0	gene_id "LOC115224461"; db_xref "GeneID:115224461"; gbkey "CDS"; gene "LOC115224461"; ID ""; gene_name "LOC115224461"; transcript_id "XM_036513377.1"; product "RIMS-binding protein 2 isoform X1"; protein_id "XP_036369270.1"; exon_number "25";
NC_043021.1	Gnomon	CDS	3899865	3899975	.	-	0	gene_id "LOC115224461"; db_xref "GeneID:115224461"; gbkey "CDS"; gene "LOC115224461"; ID ""; gene_name "LOC115224461"; transcript_id "XM_036513377.1"; product "RIMS-binding protein 2 isoform X1"; protein_id "XP_036369270.1"; exon_number "24";
NC_043021.1	Gnomon	CDS	3902104	3902294	.	-	2	gene_id "LOC115224461"; db_xref "GeneID:115224461"; gbkey "CDS"; gene "LOC115224461"; ID ""; gene_name "LOC115224461"; transcript_id "XM_036513377.1"; product "RIMS-binding protein 2 isoform X1"; protein_id "XP_036369270.1"; exon_number "23";
NC_043021.1	Gnomon	CDS	3903941	3904117	.	-	2	gene_id "LOC115224461"; db_xref "GeneID:115224461"; gbkey "CDS"; gene "LOC115224461"; ID ""; gene_name "LOC115224461"; transcript_id "XM_036513377.1"; product "RIMS-binding protein 2 isoform X1"; protein_id "XP_036369270.1"; exon_number "22";
NC_043021.1	Gnomon	CDS	3905882	3906013	.	-	2	gene_id "LOC115224461"; db_xref "GeneID:115224461"; gbkey "CDS"; gene "LOC115224461"; ID ""; gene_name "LOC115224461"; transcript_id "XM_036513377.1"; product "RIMS-binding protein 2 isoform X1"; protein_id "XP_036369270.1"; exon_number "21";
NC_043021.1	Gnomon	CDS	3907489	3907650	.	-	2	gene_id "LOC115224461"; db_xref "GeneID:115224461"; gbkey "CDS"; gene "LOC115224461"; ID ""; gene_name "LOC115224461"; transcript_id "XM_036513377.1"; product "RIMS-binding protein 2 isoform X1"; protein_id "XP_036369270.1"; exon_number "20";
NC_043021.1	Gnomon	CDS	3909117	3909195	.	-	0	gene_id "LOC115224461"; db_xref "GeneID:115224461"; gbkey "CDS"; gene "LOC115224461"; ID ""; gene_name "LOC115224461"; transcript_id "XM_036513377.1"; product "RIMS-binding protein 2 isoform X1"; protein_id "XP_036369270.1"; exon_number "19";
NC_043021.1	Gnomon	CDS	3914040	3914233	.	-	2	gene_id "LOC115224461"; db_xref "GeneID:115224461"; gbkey "CDS"; gene "LOC115224461"; ID ""; gene_name "LOC115224461"; transcript_id "XM_036513377.1"; product "RIMS-binding protein 2 isoform X1"; protein_id "XP_036369270.1"; exon_number "18";
NC_043021.1	Gnomon	CDS	3918201	3918338	.	-	2	gene_id "LOC115224461"; db_xref "GeneID:115224461"; gbkey "CDS"; gene "LOC115224461"; ID ""; gene_name "LOC115224461"; transcript_id "XM_036513377.1"; product "RIMS-binding protein 2 isoform X1"; protein_id "XP_036369270.1"; exon_number "17";
NC_043021.1	Gnomon	CDS	3927318	3927467	.	-	2	gene_id "LOC115224461"; db_xref "GeneID:115224461"; gbkey "CDS"; gene "LOC115224461"; ID ""; gene_name "LOC115224461"; transcript_id "XM_036513377.1"; product "RIMS-binding protein 2 isoform X1"; protein_id "XP_036369270.1"; exon_number "16";
NC_043021.1	Gnomon	CDS	3949885	3949960	.	-	0	gene_id "LOC115224461"; db_xref "GeneID:115224461"; gbkey "CDS"; gene "LOC115224461"; ID ""; gene_name "LOC115224461"; transcript_id "XM_036513377.1"; product "RIMS-binding protein 2 isoform X1"; protein_id "XP_036369270.1"; exon_number "15";
NC_043021.1	Gnomon	CDS	3963491	3963691	.	-	0	gene_id "LOC115224461"; db_xref "GeneID:115224461"; gbkey "CDS"; gene "LOC115224461"; ID ""; gene_name "LOC115224461"; transcript_id "XM_036513377.1"; product "RIMS-binding protein 2 isoform X1"; protein_id "XP_036369270.1"; exon_number "14";
NC_043021.1	Gnomon	CDS	4000955	4001007	.	-	2	gene_id "LOC115224461"; db_xref "GeneID:115224461"; gbkey "CDS"; gene "LOC115224461"; ID ""; gene_name "LOC115224461"; transcript_id "XM_036513377.1"; product "RIMS-binding protein 2 isoform X1"; protein_id "XP_036369270.1"; exon_number "13";
NC_043021.1	Gnomon	CDS	4094413	4094533	.	-	0	gene_id "LOC115224461"; db_xref "GeneID:115224461"; gbkey "CDS"; gene "LOC115224461"; ID ""; gene_name "LOC115224461"; transcript_id "XM_036513377.1"; product "RIMS-binding protein 2 isoform X1"; protein_id "XP_036369270.1"; exon_number "12";
NC_043021.1	Gnomon	CDS	4106319	4106369	.	-	0	gene_id "LOC115224461"; db_xref "GeneID:115224461"; gbkey "CDS"; gene "LOC115224461"; ID ""; gene_name "LOC115224461"; transcript_id "XM_036513377.1"; product "RIMS-binding protein 2 isoform X1"; protein_id "XP_036369270.1"; exon_number "11";
NC_043021.1	Gnomon	CDS	4138380	4138484	.	-	0	gene_id "LOC115224461"; db_xref "GeneID:115224461"; gbkey "CDS"; gene "LOC115224461"; ID ""; gene_name "LOC115224461"; transcript_id "XM_036513377.1"; product "RIMS-binding protein 2 isoform X1"; protein_id "XP_036369270.1"; exon_number "10";
NC_043021.1	Gnomon	CDS	4142226	4142348	.	-	0	gene_id "LOC115224461"; db_xref "GeneID:115224461"; gbkey "CDS"; gene "LOC115224461"; ID ""; gene_name "LOC115224461"; transcript_id "XM_036513377.1"; product "RIMS-binding protein 2 isoform X1"; protein_id "XP_036369270.1"; exon_number "9";
NC_043021.1	Gnomon	CDS	4193795	4193884	.	-	0	gene_id "LOC115224461"; db_xref "GeneID:115224461"; gbkey "CDS"; gene "LOC115224461"; ID ""; gene_name "LOC115224461"; transcript_id "XM_036513377.1"; product "RIMS-binding protein 2 isoform X1"; protein_id "XP_036369270.1"; exon_number "8";
NC_043021.1	Gnomon	CDS	4218350	4218520	.	-	0	gene_id "LOC115224461"; db_xref "GeneID:115224461"; gbkey "CDS"; gene "LOC115224461"; ID ""; gene_name "LOC115224461"; transcript_id "XM_036513377.1"; product "RIMS-binding protein 2 isoform X1"; protein_id "XP_036369270.1"; exon_number "7";
NC_043021.1	Gnomon	CDS	4325660	4325776	.	-	0	gene_id "LOC115224461"; db_xref "GeneID:115224461"; gbkey "CDS"; gene "LOC115224461"; ID ""; gene_name "LOC115224461"; transcript_id "XM_036513377.1"; product "RIMS-binding protein 2 isoform X1"; protein_id "XP_036369270.1"; exon_number "6";
NC_043021.1	Gnomon	CDS	4326628	4326807	.	-	0	gene_id "LOC115224461"; db_xref "GeneID:115224461"; gbkey "CDS"; gene "LOC115224461"; ID ""; gene_name "LOC115224461"; transcript_id "XM_036513377.1"; product "RIMS-binding protein 2 isoform X1"; protein_id "XP_036369270.1"; exon_number "5";
NC_043021.1	Gnomon	CDS	4339224	4339355	.	-	0	gene_id "LOC115224461"; db_xref "GeneID:115224461"; gbkey "CDS"; gene "LOC115224461"; ID ""; gene_name "LOC115224461"; transcript_id "XM_036513377.1"; product "RIMS-binding protein 2 isoform X1"; protein_id "XP_036369270.1"; exon_number "4";
NC_043021.1	Gnomon	CDS	4362553	4362672	.	-	0	gene_id "LOC115224461"; db_xref "GeneID:115224461"; gbkey "CDS"; gene "LOC115224461"; ID ""; gene_name "LOC115224461"; transcript_id "XM_036513377.1"; product "RIMS-binding protein 2 isoform X1"; protein_id "XP_036369270.1"; exon_number "3";
NC_043021.1	Gnomon	CDS	4441067	4441927	.	-	0	gene_id "LOC115224461"; db_xref "GeneID:115224461"; gbkey "CDS"; gene "LOC115224461"; ID ""; gene_name "LOC115224461"; transcript_id "XM_036513377.1"; product "RIMS-binding protein 2 isoform X1"; protein_id "XP_036369270.1"; exon_number "2";
NC_043021.1	Gnomon	exon	3859640	3860667	.	-	.	gene_id "LOC115224461"; db_xref "GeneID:115224461"; gbkey "mRNA"; gene "LOC115224461"; ID ""; gene_name "LOC115224461"; transcript_id "XM_036513377.1"; product "RIMS-binding protein 2, transcript variant X1"; exon_number "31"; model_evidence "Supporting evidence includes similarity to: 100% coverage of the annotated genomic feature by RNAseq alignments";
NC_043021.1	Gnomon	exon	3869920	3870156	.	-	.	gene_id "LOC115224461"; db_xref "GeneID:115224461"; gbkey "mRNA"; gene "LOC115224461"; ID ""; gene_name "LOC115224461"; transcript_id "XM_036513377.1"; product "RIMS-binding protein 2, transcript variant X1"; exon_number "30"; model_evidence "Supporting evidence includes similarity to: 100% coverage of the annotated genomic feature by RNAseq alignments";
NC_043021.1	Gnomon	exon	3873681	3873814	.	-	.	gene_id "LOC115224461"; db_xref "GeneID:115224461"; gbkey "mRNA"; gene "LOC115224461"; ID ""; gene_name "LOC115224461"; transcript_id "XM_036513377.1"; product "RIMS-binding protein 2, transcript variant X1"; exon_number "29"; model_evidence "Supporting evidence includes similarity to: 100% coverage of the annotated genomic feature by RNAseq alignments";
NC_043021.1	Gnomon	exon	3875320	3875491	.	-	.	gene_id "LOC115224461"; db_xref "GeneID:115224461"; gbkey "mRNA"; gene "LOC115224461"; ID ""; gene_name "LOC115224461"; transcript_id "XM_036513377.1"; product "RIMS-binding protein 2, transcript variant X1"; exon_number "28"; model_evidence "Supporting evidence includes similarity to: 100% coverage of the annotated genomic feature by RNAseq alignments";
NC_043021.1	Gnomon	exon	3876963	3877420	.	-	.	gene_id "LOC115224461"; db_xref "GeneID:115224461"; gbkey "mRNA"; gene "LOC115224461"; ID ""; gene_name "LOC115224461"; transcript_id "XM_036513377.1"; product "RIMS-binding protein 2, transcript variant X1"; exon_number "27"; model_evidence "Supporting evidence includes similarity to: 100% coverage of the annotated genomic feature by RNAseq alignments";
NC_043021.1	Gnomon	exon	3878947	3879049	.	-	.	gene_id "LOC115224461"; db_xref "GeneID:115224461"; gbkey "mRNA"; gene "LOC115224461"; ID ""; gene_name "LOC115224461"; transcript_id "XM_036513377.1"; product "RIMS-binding protein 2, transcript variant X1"; exon_number "26"; model_evidence "Supporting evidence includes similarity to: 100% coverage of the annotated genomic feature by RNAseq alignments";
NC_043021.1	Gnomon	exon	3895668	3895829	.	-	.	gene_id "LOC115224461"; db_xref "GeneID:115224461"; gbkey "mRNA"; gene "LOC115224461"; ID ""; gene_name "LOC115224461"; transcript_id "XM_036513377.1"; product "RIMS-binding protein 2, transcript variant X1"; exon_number "25"; model_evidence "Supporting evidence includes similarity to: 100% coverage of the annotated genomic feature by RNAseq alignments";
NC_043021.1	Gnomon	exon	3899865	3899975	.	-	.	gene_id "LOC115224461"; db_xref "GeneID:115224461"; gbkey "mRNA"; gene "LOC115224461"; ID ""; gene_name "LOC115224461"; transcript_id "XM_036513377.1"; product "RIMS-binding protein 2, transcript variant X1"; exon_number "24"; model_evidence "Supporting evidence includes similarity to: 100% coverage of the annotated genomic feature by RNAseq alignments";
NC_043021.1	Gnomon	exon	3902104	3902294	.	-	.	gene_id "LOC115224461"; db_xref "GeneID:115224461"; gbkey "mRNA"; gene "LOC115224461"; ID ""; gene_name "LOC115224461"; transcript_id "XM_036513377.1"; product "RIMS-binding protein 2, transcript variant X1"; exon_number "23"; model_evidence "Supporting evidence includes similarity to: 100% coverage of the annotated genomic feature by RNAseq alignments";
NC_043021.1	Gnomon	exon	3903941	3904117	.	-	.	gene_id "LOC115224461"; db_xref "GeneID:115224461"; gbkey "mRNA"; gene "LOC115224461"; ID ""; gene_name "LOC115224461"; transcript_id "XM_036513377.1"; product "RIMS-binding protein 2, transcript variant X1"; exon_number "22"; model_evidence "Supporting evidence includes similarity to: 100% coverage of the annotated genomic feature by RNAseq alignments";
NC_043021.1	Gnomon	exon	3905882	3906013	.	-	.	gene_id "LOC115224461"; db_xref "GeneID:115224461"; gbkey "mRNA"; gene "LOC115224461"; ID ""; gene_name "LOC115224461"; transcript_id "XM_036513377.1"; product "RIMS-binding protein 2, transcript variant X1"; exon_number "21"; model_evidence "Supporting evidence includes similarity to: 100% coverage of the annotated genomic feature by RNAseq alignments";
NC_043021.1	Gnomon	exon	3907489	3907650	.	-	.	gene_id "LOC115224461"; db_xref "GeneID:115224461"; gbkey "mRNA"; gene "LOC115224461"; ID ""; gene_name "LOC115224461"; transcript_id "XM_036513377.1"; product "RIMS-binding protein 2, transcript variant X1"; exon_number "20"; model_evidence "Supporting evidence includes similarity to: 100% coverage of the annotated genomic feature by RNAseq alignments";
NC_043021.1	Gnomon	exon	3909117	3909195	.	-	.	gene_id "LOC115224461"; db_xref "GeneID:115224461"; gbkey "mRNA"; gene "LOC115224461"; ID ""; gene_name "LOC115224461"; transcript_id "XM_036513377.1"; product "RIMS-binding protein 2, transcript variant X1"; exon_number "19"; model_evidence "Supporting evidence includes similarity to: 100% coverage of the annotated genomic feature by RNAseq alignments";
NC_043021.1	Gnomon	exon	3914040	3914233	.	-	.	gene_id "LOC115224461"; db_xref "GeneID:115224461"; gbkey "mRNA"; gene "LOC115224461"; ID ""; gene_name "LOC115224461"; transcript_id "XM_036513377.1"; product "RIMS-binding protein 2, transcript variant X1"; exon_number "18"; model_evidence "Supporting evidence includes similarity to: 100% coverage of the annotated genomic feature by RNAseq alignments";
NC_043021.1	Gnomon	exon	3918201	3918338	.	-	.	gene_id "LOC115224461"; db_xref "GeneID:115224461"; gbkey "mRNA"; gene "LOC115224461"; ID ""; gene_name "LOC115224461"; transcript_id "XM_036513377.1"; product "RIMS-binding protein 2, transcript variant X1"; exon_number "17"; model_evidence "Supporting evidence includes similarity to: 100% coverage of the annotated genomic feature by RNAseq alignments";
NC_043021.1	Gnomon	exon	3927318	3927467	.	-	.	gene_id "LOC115224461"; db_xref "GeneID:115224461"; gbkey "mRNA"; gene "LOC115224461"; ID ""; gene_name "LOC115224461"; transcript_id "XM_036513377.1"; product "RIMS-binding protein 2, transcript variant X1"; exon_number "16"; model_evidence "Supporting evidence includes similarity to: 100% coverage of the annotated genomic feature by RNAseq alignments";
NC_043021.1	Gnomon	exon	3949885	3949960	.	-	.	gene_id "LOC115224461"; db_xref "GeneID:115224461"; gbkey "mRNA"; gene "LOC115224461"; ID ""; gene_name "LOC115224461"; transcript_id "XM_036513377.1"; product "RIMS-binding protein 2, transcript variant X1"; exon_number "15"; model_evidence "Supporting evidence includes similarity to: 100% coverage of the annotated genomic feature by RNAseq alignments";
NC_043021.1	Gnomon	exon	3963491	3963691	.	-	.	gene_id "LOC115224461"; db_xref "GeneID:115224461"; gbkey "mRNA"; gene "LOC115224461"; ID ""; gene_name "LOC115224461"; transcript_id "XM_036513377.1"; product "RIMS-binding protein 2, transcript variant X1"; exon_number "14"; model_evidence "Supporting evidence includes similarity to: 100% coverage of the annotated genomic feature by RNAseq alignments";
NC_043021.1	Gnomon	exon	4000955	4001007	.	-	.	gene_id "LOC115224461"; db_xref "GeneID:115224461"; gbkey "mRNA"; gene "LOC115224461"; ID ""; gene_name "LOC115224461"; transcript_id "XM_036513377.1"; product "RIMS-binding protein 2, transcript variant X1"; exon_number "13"; model_evidence "Supporting evidence includes similarity to: 100% coverage of the annotated genomic feature by RNAseq alignments";
NC_043021.1	Gnomon	exon	4094413	4094533	.	-	.	gene_id "LOC115224461"; db_xref "GeneID:115224461"; gbkey "mRNA"; gene "LOC115224461"; ID ""; gene_name "LOC115224461"; transcript_id "XM_036513377.1"; product "RIMS-binding protein 2, transcript variant X1"; exon_number "12"; model_evidence "Supporting evidence includes similarity to: 100% coverage of the annotated genomic feature by RNAseq alignments";
NC_043021.1	Gnomon	exon	4106319	4106369	.	-	.	gene_id "LOC115224461"; db_xref "GeneID:115224461"; gbkey "mRNA"; gene "LOC115224461"; ID ""; gene_name "LOC115224461"; transcript_id "XM_036513377.1"; product "RIMS-binding protein 2, transcript variant X1"; exon_number "11"; model_evidence "Supporting evidence includes similarity to: 100% coverage of the annotated genomic feature by RNAseq alignments";
NC_043021.1	Gnomon	exon	4138380	4138484	.	-	.	gene_id "LOC115224461"; db_xref "GeneID:115224461"; gbkey "mRNA"; gene "LOC115224461"; ID ""; gene_name "LOC115224461"; transcript_id "XM_036513377.1"; product "RIMS-binding protein 2, transcript variant X1"; exon_number "10"; model_evidence "Supporting evidence includes similarity to: 100% coverage of the annotated genomic feature by RNAseq alignments";
NC_043021.1	Gnomon	exon	4142226	4142348	.	-	.	gene_id "LOC115224461"; db_xref "GeneID:115224461"; gbkey "mRNA"; gene "LOC115224461"; ID ""; gene_name "LOC115224461"; transcript_id "XM_036513377.1"; product "RIMS-binding protein 2, transcript variant X1"; exon_number "9"; model_evidence "Supporting evidence includes similarity to: 100% coverage of the annotated genomic feature by RNAseq alignments";
NC_043021.1	Gnomon	exon	4193795	4193884	.	-	.	gene_id "LOC115224461"; db_xref "GeneID:115224461"; gbkey "mRNA"; gene "LOC115224461"; ID ""; gene_name "LOC115224461"; transcript_id "XM_036513377.1"; product "RIMS-binding protein 2, transcript variant X1"; exon_number "8"; model_evidence "Supporting evidence includes similarity to: 100% coverage of the annotated genomic feature by RNAseq alignments";
NC_043021.1	Gnomon	exon	4218350	4218520	.	-	.	gene_id "LOC115224461"; db_xref "GeneID:115224461"; gbkey "mRNA"; gene "LOC115224461"; ID ""; gene_name "LOC115224461"; transcript_id "XM_036513377.1"; product "RIMS-binding protein 2, transcript variant X1"; exon_number "7"; model_evidence "Supporting evidence includes similarity to: 100% coverage of the annotated genomic feature by RNAseq alignments";
NC_043021.1	Gnomon	exon	4325660	4325776	.	-	.	gene_id "LOC115224461"; db_xref "GeneID:115224461"; gbkey "mRNA"; gene "LOC115224461"; ID ""; gene_name "LOC115224461"; transcript_id "XM_036513377.1"; product "RIMS-binding protein 2, transcript variant X1"; exon_number "6"; model_evidence "Supporting evidence includes similarity to: 100% coverage of the annotated genomic feature by RNAseq alignments";
NC_043021.1	Gnomon	exon	4326628	4326807	.	-	.	gene_id "LOC115224461"; db_xref "GeneID:115224461"; gbkey "mRNA"; gene "LOC115224461"; ID ""; gene_name "LOC115224461"; transcript_id "XM_036513377.1"; product "RIMS-binding protein 2, transcript variant X1"; exon_number "5"; model_evidence "Supporting evidence includes similarity to: 100% coverage of the annotated genomic feature by RNAseq alignments";
NC_043021.1	Gnomon	exon	4339224	4339355	.	-	.	gene_id "LOC115224461"; db_xref "GeneID:115224461"; gbkey "mRNA"; gene "LOC115224461"; ID ""; gene_name "LOC115224461"; transcript_id "XM_036513377.1"; product "RIMS-binding protein 2, transcript variant X1"; exon_number "4"; model_evidence "Supporting evidence includes similarity to: 100% coverage of the annotated genomic feature by RNAseq alignments";
NC_043021.1	Gnomon	exon	4362553	4362672	.	-	.	gene_id "LOC115224461"; db_xref "GeneID:115224461"; gbkey "mRNA"; gene "LOC115224461"; ID ""; gene_name "LOC115224461"; transcript_id "XM_036513377.1"; product "RIMS-binding protein 2, transcript variant X1"; exon_number "3"; model_evidence "Supporting evidence includes similarity to: 100% coverage of the annotated genomic feature by RNAseq alignments";
NC_043021.1	Gnomon	exon	4441067	4441970	.	-	.	gene_id "LOC115224461"; db_xref "GeneID:115224461"; gbkey "mRNA"; gene "LOC115224461"; ID ""; gene_name "LOC115224461"; transcript_id "XM_036513377.1"; product "RIMS-binding protein 2, transcript variant X1"; exon_number "2"; model_evidence "Supporting evidence includes similarity to: 100% coverage of the annotated genomic feature by RNAseq alignments";
NC_043021.1	Gnomon	exon	4454816	4454939	.	-	.	gene_id "LOC115224461"; db_xref "GeneID:115224461"; gbkey "mRNA"; gene "LOC115224461"; ID ""; gene_name "LOC115224461"; transcript_id "XM_036513377.1"; product "RIMS-binding protein 2, transcript variant X1"; exon_number "1"; model_evidence "Supporting evidence includes similarity to: 100% coverage of the annotated genomic feature by RNAseq alignments";
NC_043021.1	Gnomon	start_codon	4441925	4441927	.	-	0	gene_id "LOC115224461"; db_xref "GeneID:115224461"; gbkey "CDS"; gene "LOC115224461"; ID ""; gene_name "LOC115224461"; transcript_id "XM_036513377.1"; product "RIMS-binding protein 2 isoform X1"; protein_id "XP_036369270.1"; exon_number "2";
NC_043021.1	Gnomon	stop_codon	3860473	3860475	.	-	0	gene_id "LOC115224461"; db_xref "GeneID:115224461"; gbkey "CDS"; gene "LOC115224461"; ID ""; gene_name "LOC115224461"; transcript_id "XM_036513377.1"; product "RIMS-binding protein 2 isoform X1"; protein_id "XP_036369270.1"; exon_number "31";
NC_043021.1	Gnomon	transcript	3859640	4454937	.	-	.	gene_id "LOC115224461"; ID "XM_036513378.1"; gene_name "LOC115224461"; transcript_id "XM_036513378.1";
NC_043021.1	Gnomon	CDS	3860476	3860667	.	-	0	gene_id "LOC115224461"; db_xref "GeneID:115224461"; gbkey "CDS"; gene "LOC115224461"; ID ""; gene_name "LOC115224461"; transcript_id "XM_036513378.1"; product "RIMS-binding protein 2 isoform X2"; protein_id "XP_036369271.1"; exon_number "30";
NC_043021.1	Gnomon	CDS	3869920	3870156	.	-	0	gene_id "LOC115224461"; db_xref "GeneID:115224461"; gbkey "CDS"; gene "LOC115224461"; ID ""; gene_name "LOC115224461"; transcript_id "XM_036513378.1"; product "RIMS-binding protein 2 isoform X2"; protein_id "XP_036369271.1"; exon_number "29";
NC_043021.1	Gnomon	CDS	3873681	3873814	.	-	2	gene_id "LOC115224461"; db_xref "GeneID:115224461"; gbkey "CDS"; gene "LOC115224461"; ID ""; gene_name "LOC115224461"; transcript_id "XM_036513378.1"; product "RIMS-binding protein 2 isoform X2"; protein_id "XP_036369271.1"; exon_number "28";
NC_043021.1	Gnomon	CDS	3875314	3875491	.	-	0	gene_id "LOC115224461"; db_xref "GeneID:115224461"; gbkey "CDS"; gene "LOC115224461"; ID ""; gene_name "LOC115224461"; transcript_id "XM_036513378.1"; product "RIMS-binding protein 2 isoform X2"; protein_id "XP_036369271.1"; exon_number "27";
NC_043021.1	Gnomon	CDS	3876963	3877420	.	-	2	gene_id "LOC115224461"; db_xref "GeneID:115224461"; gbkey "CDS"; gene "LOC115224461"; ID ""; gene_name "LOC115224461"; transcript_id "XM_036513378.1"; product "RIMS-binding protein 2 isoform X2"; protein_id "XP_036369271.1"; exon_number "26";
NC_043021.1	Gnomon	CDS	3878947	3879049	.	-	0	gene_id "LOC115224461"; db_xref "GeneID:115224461"; gbkey "CDS"; gene "LOC115224461"; ID ""; gene_name "LOC115224461"; transcript_id "XM_036513378.1"; product "RIMS-binding protein 2 isoform X2"; protein_id "XP_036369271.1"; exon_number "25";
NC_043021.1	Gnomon	CDS	3899865	3899975	.	-	0	gene_id "LOC115224461"; db_xref "GeneID:115224461"; gbkey "CDS"; gene "LOC115224461"; ID ""; gene_name "LOC115224461"; transcript_id "XM_036513378.1"; product "RIMS-binding protein 2 isoform X2"; protein_id "XP_036369271.1"; exon_number "24";
NC_043021.1	Gnomon	CDS	3902104	3902294	.	-	2	gene_id "LOC115224461"; db_xref "GeneID:115224461"; gbkey "CDS"; gene "LOC115224461"; ID ""; gene_name "LOC115224461"; transcript_id "XM_036513378.1"; product "RIMS-binding protein 2 isoform X2"; protein_id "XP_036369271.1"; exon_number "23";
NC_043021.1	Gnomon	CDS	3903941	3904117	.	-	2	gene_id "LOC115224461"; db_xref "GeneID:115224461"; gbkey "CDS"; gene "LOC115224461"; ID ""; gene_name "LOC115224461"; transcript_id "XM_036513378.1"; product "RIMS-binding protein 2 isoform X2"; protein_id "XP_036369271.1"; exon_number "22";
NC_043021.1	Gnomon	CDS	3905882	3906013	.	-	2	gene_id "LOC115224461"; db_xref "GeneID:115224461"; gbkey "CDS"; gene "LOC115224461"; ID ""; gene_name "LOC115224461"; transcript_id "XM_036513378.1"; product "RIMS-binding protein 2 isoform X2"; protein_id "XP_036369271.1"; exon_number "21";
NC_043021.1	Gnomon	CDS	3907489	3907650	.	-	2	gene_id "LOC115224461"; db_xref "GeneID:115224461"; gbkey "CDS"; gene "LOC115224461"; ID ""; gene_name "LOC115224461"; transcript_id "XM_036513378.1"; product "RIMS-binding protein 2 isoform X2"; protein_id "XP_036369271.1"; exon_number "20";
NC_043021.1	Gnomon	CDS	3909117	3909195	.	-	0	gene_id "LOC115224461"; db_xref "GeneID:115224461"; gbkey "CDS"; gene "LOC115224461"; ID ""; gene_name "LOC115224461"; transcript_id "XM_036513378.1"; product "RIMS-binding protein 2 isoform X2"; protein_id "XP_036369271.1"; exon_number "19";
NC_043021.1	Gnomon	CDS	3914040	3914233	.	-	2	gene_id "LOC115224461"; db_xref "GeneID:115224461"; gbkey "CDS"; gene "LOC115224461"; ID ""; gene_name "LOC115224461"; transcript_id "XM_036513378.1"; product "RIMS-binding protein 2 isoform X2"; protein_id "XP_036369271.1"; exon_number "18";
NC_043021.1	Gnomon	CDS	3918201	3918338	.	-	2	gene_id "LOC115224461"; db_xref "GeneID:115224461"; gbkey "CDS"; gene "LOC115224461"; ID ""; gene_name "LOC115224461"; transcript_id "XM_036513378.1"; product "RIMS-binding protein 2 isoform X2"; protein_id "XP_036369271.1"; exon_number "17";
NC_043021.1	Gnomon	CDS	3927318	3927467	.	-	2	gene_id "LOC115224461"; db_xref "GeneID:115224461"; gbkey "CDS"; gene "LOC115224461"; ID ""; gene_name "LOC115224461"; transcript_id "XM_036513378.1"; product "RIMS-binding protein 2 isoform X2"; protein_id "XP_036369271.1"; exon_number "16";
NC_043021.1	Gnomon	CDS	3949885	3949960	.	-	0	gene_id "LOC115224461"; db_xref "GeneID:115224461"; gbkey "CDS"; gene "LOC115224461"; ID ""; gene_name "LOC115224461"; transcript_id "XM_036513378.1"; product "RIMS-binding protein 2 isoform X2"; protein_id "XP_036369271.1"; exon_number "15";
NC_043021.1	Gnomon	CDS	3963491	3963691	.	-	0	gene_id "LOC115224461"; db_xref "GeneID:115224461"; gbkey "CDS"; gene "LOC115224461"; ID ""; gene_name "LOC115224461"; transcript_id "XM_036513378.1"; product "RIMS-binding protein 2 isoform X2"; protein_id "XP_036369271.1"; exon_number "14";
NC_043021.1	Gnomon	CDS	4000955	4001007	.	-	2	gene_id "LOC115224461"; db_xref "GeneID:115224461"; gbkey "CDS"; gene "LOC115224461"; ID ""; gene_name "LOC115224461"; transcript_id "XM_036513378.1"; product "RIMS-binding protein 2 isoform X2"; protein_id "XP_036369271.1"; exon_number "13";
NC_043021.1	Gnomon	CDS	4094413	4094533	.	-	0	gene_id "LOC115224461"; db_xref "GeneID:115224461"; gbkey "CDS"; gene "LOC115224461"; ID ""; gene_name "LOC115224461"; transcript_id "XM_036513378.1"; product "RIMS-binding protein 2 isoform X2"; protein_id "XP_036369271.1"; exon_number "12";
NC_043021.1	Gnomon	CDS	4106319	4106369	.	-	0	gene_id "LOC115224461"; db_xref "GeneID:115224461"; gbkey "CDS"; gene "LOC115224461"; ID ""; gene_name "LOC115224461"; transcript_id "XM_036513378.1"; product "RIMS-binding protein 2 isoform X2"; protein_id "XP_036369271.1"; exon_number "11";
NC_043021.1	Gnomon	CDS	4138380	4138484	.	-	0	gene_id "LOC115224461"; db_xref "GeneID:115224461"; gbkey "CDS"; gene "LOC115224461"; ID ""; gene_name "LOC115224461"; transcript_id "XM_036513378.1"; product "RIMS-binding protein 2 isoform X2"; protein_id "XP_036369271.1"; exon_number "10";
NC_043021.1	Gnomon	CDS	4142226	4142348	.	-	0	gene_id "LOC115224461"; db_xref "GeneID:115224461"; gbkey "CDS"; gene "LOC115224461"; ID ""; gene_name "LOC115224461"; transcript_id "XM_036513378.1"; product "RIMS-binding protein 2 isoform X2"; protein_id "XP_036369271.1"; exon_number "9";
NC_043021.1	Gnomon	CDS	4193795	4193884	.	-	0	gene_id "LOC115224461"; db_xref "GeneID:115224461"; gbkey "CDS"; gene "LOC115224461"; ID ""; gene_name "LOC115224461"; transcript_id "XM_036513378.1"; product "RIMS-binding protein 2 isoform X2"; protein_id "XP_036369271.1"; exon_number "8";
NC_043021.1	Gnomon	CDS	4218350	4218520	.	-	0	gene_id "LOC115224461"; db_xref "GeneID:115224461"; gbkey "CDS"; gene "LOC115224461"; ID ""; gene_name "LOC115224461"; transcript_id "XM_036513378.1"; product "RIMS-binding protein 2 isoform X2"; protein_id "XP_036369271.1"; exon_number "7";
NC_043021.1	Gnomon	CDS	4325660	4325776	.	-	0	gene_id "LOC115224461"; db_xref "GeneID:115224461"; gbkey "CDS"; gene "LOC115224461"; ID ""; gene_name "LOC115224461"; transcript_id "XM_036513378.1"; product "RIMS-binding protein 2 isoform X2"; protein_id "XP_036369271.1"; exon_number "6";
NC_043021.1	Gnomon	CDS	4326628	4326807	.	-	0	gene_id "LOC115224461"; db_xref "GeneID:115224461"; gbkey "CDS"; gene "LOC115224461"; ID ""; gene_name "LOC115224461"; transcript_id "XM_036513378.1"; product "RIMS-binding protein 2 isoform X2"; protein_id "XP_036369271.1"; exon_number "5";
NC_043021.1	Gnomon	CDS	4339224	4339355	.	-	0	gene_id "LOC115224461"; db_xref "GeneID:115224461"; gbkey "CDS"; gene "LOC115224461"; ID ""; gene_name "LOC115224461"; transcript_id "XM_036513378.1"; product "RIMS-binding protein 2 isoform X2"; protein_id "XP_036369271.1"; exon_number "4";
NC_043021.1	Gnomon	CDS	4362553	4362672	.	-	0	gene_id "LOC115224461"; db_xref "GeneID:115224461"; gbkey "CDS"; gene "LOC115224461"; ID ""; gene_name "LOC115224461"; transcript_id "XM_036513378.1"; product "RIMS-binding protein 2 isoform X2"; protein_id "XP_036369271.1"; exon_number "3";
NC_043021.1	Gnomon	CDS	4441067	4441927	.	-	0	gene_id "LOC115224461"; db_xref "GeneID:115224461"; gbkey "CDS"; gene "LOC115224461"; ID ""; gene_name "LOC115224461"; transcript_id "XM_036513378.1"; product "RIMS-binding protein 2 isoform X2"; protein_id "XP_036369271.1"; exon_number "2";
NC_043021.1	Gnomon	exon	3859640	3860667	.	-	.	gene_id "LOC115224461"; db_xref "GeneID:115224461"; gbkey "mRNA"; gene "LOC115224461"; ID ""; gene_name "LOC115224461"; transcript_id "XM_036513378.1"; product "RIMS-binding protein 2, transcript variant X2"; exon_number "30"; model_evidence "Supporting evidence includes similarity to: 100% coverage of the annotated genomic feature by RNAseq alignments, including 1 sample with support for all annotated introns";
NC_043021.1	Gnomon	exon	3869920	3870156	.	-	.	gene_id "LOC115224461"; db_xref "GeneID:115224461"; gbkey "mRNA"; gene "LOC115224461"; ID ""; gene_name "LOC115224461"; transcript_id "XM_036513378.1"; product "RIMS-binding protein 2, transcript variant X2"; exon_number "29"; model_evidence "Supporting evidence includes similarity to: 100% coverage of the annotated genomic feature by RNAseq alignments, including 1 sample with support for all annotated introns";
NC_043021.1	Gnomon	exon	3873681	3873814	.	-	.	gene_id "LOC115224461"; db_xref "GeneID:115224461"; gbkey "mRNA"; gene "LOC115224461"; ID ""; gene_name "LOC115224461"; transcript_id "XM_036513378.1"; product "RIMS-binding protein 2, transcript variant X2"; exon_number "28"; model_evidence "Supporting evidence includes similarity to: 100% coverage of the annotated genomic feature by RNAseq alignments, including 1 sample with support for all annotated introns";
NC_043021.1	Gnomon	exon	3875314	3875491	.	-	.	gene_id "LOC115224461"; db_xref "GeneID:115224461"; gbkey "mRNA"; gene "LOC115224461"; ID ""; gene_name "LOC115224461"; transcript_id "XM_036513378.1"; product "RIMS-binding protein 2, transcript variant X2"; exon_number "27"; model_evidence "Supporting evidence includes similarity to: 100% coverage of the annotated genomic feature by RNAseq alignments, including 1 sample with support for all annotated introns";
NC_043021.1	Gnomon	exon	3876963	3877420	.	-	.	gene_id "LOC115224461"; db_xref "GeneID:115224461"; gbkey "mRNA"; gene "LOC115224461"; ID ""; gene_name "LOC115224461"; transcript_id "XM_036513378.1"; product "RIMS-binding protein 2, transcript variant X2"; exon_number "26"; model_evidence "Supporting evidence includes similarity to: 100% coverage of the annotated genomic feature by RNAseq alignments, including 1 sample with support for all annotated introns";
NC_043021.1	Gnomon	exon	3878947	3879049	.	-	.	gene_id "LOC115224461"; db_xref "GeneID:115224461"; gbkey "mRNA"; gene "LOC115224461"; ID ""; gene_name "LOC115224461"; transcript_id "XM_036513378.1"; product "RIMS-binding protein 2, transcript variant X2"; exon_number "25"; model_evidence "Supporting evidence includes similarity to: 100% coverage of the annotated genomic feature by RNAseq alignments, including 1 sample with support for all annotated introns";
NC_043021.1	Gnomon	exon	3899865	3899975	.	-	.	gene_id "LOC115224461"; db_xref "GeneID:115224461"; gbkey "mRNA"; gene "LOC115224461"; ID ""; gene_name "LOC115224461"; transcript_id "XM_036513378.1"; product "RIMS-binding protein 2, transcript variant X2"; exon_number "24"; model_evidence "Supporting evidence includes similarity to: 100% coverage of the annotated genomic feature by RNAseq alignments, including 1 sample with support for all annotated introns";
NC_043021.1	Gnomon	exon	3902104	3902294	.	-	.	gene_id "LOC115224461"; db_xref "GeneID:115224461"; gbkey "mRNA"; gene "LOC115224461"; ID ""; gene_name "LOC115224461"; transcript_id "XM_036513378.1"; product "RIMS-binding protein 2, transcript variant X2"; exon_number "23"; model_evidence "Supporting evidence includes similarity to: 100% coverage of the annotated genomic feature by RNAseq alignments, including 1 sample with support for all annotated introns";
NC_043021.1	Gnomon	exon	3903941	3904117	.	-	.	gene_id "LOC115224461"; db_xref "GeneID:115224461"; gbkey "mRNA"; gene "LOC115224461"; ID ""; gene_name "LOC115224461"; transcript_id "XM_036513378.1"; product "RIMS-binding protein 2, transcript variant X2"; exon_number "22"; model_evidence "Supporting evidence includes similarity to: 100% coverage of the annotated genomic feature by RNAseq alignments, including 1 sample with support for all annotated introns";
NC_043021.1	Gnomon	exon	3905882	3906013	.	-	.	gene_id "LOC115224461"; db_xref "GeneID:115224461"; gbkey "mRNA"; gene "LOC115224461"; ID ""; gene_name "LOC115224461"; transcript_id "XM_036513378.1"; product "RIMS-binding protein 2, transcript variant X2"; exon_number "21"; model_evidence "Supporting evidence includes similarity to: 100% coverage of the annotated genomic feature by RNAseq alignments, including 1 sample with support for all annotated introns";
NC_043021.1	Gnomon	exon	3907489	3907650	.	-	.	gene_id "LOC115224461"; db_xref "GeneID:115224461"; gbkey "mRNA"; gene "LOC115224461"; ID ""; gene_name "LOC115224461"; transcript_id "XM_036513378.1"; product "RIMS-binding protein 2, transcript variant X2"; exon_number "20"; model_evidence "Supporting evidence includes similarity to: 100% coverage of the annotated genomic feature by RNAseq alignments, including 1 sample with support for all annotated introns";
NC_043021.1	Gnomon	exon	3909117	3909195	.	-	.	gene_id "LOC115224461"; db_xref "GeneID:115224461"; gbkey "mRNA"; gene "LOC115224461"; ID ""; gene_name "LOC115224461"; transcript_id "XM_036513378.1"; product "RIMS-binding protein 2, transcript variant X2"; exon_number "19"; model_evidence "Supporting evidence includes similarity to: 100% coverage of the annotated genomic feature by RNAseq alignments, including 1 sample with support for all annotated introns";
NC_043021.1	Gnomon	exon	3914040	3914233	.	-	.	gene_id "LOC115224461"; db_xref "GeneID:115224461"; gbkey "mRNA"; gene "LOC115224461"; ID ""; gene_name "LOC115224461"; transcript_id "XM_036513378.1"; product "RIMS-binding protein 2, transcript variant X2"; exon_number "18"; model_evidence "Supporting evidence includes similarity to: 100% coverage of the annotated genomic feature by RNAseq alignments, including 1 sample with support for all annotated introns";
NC_043021.1	Gnomon	exon	3918201	3918338	.	-	.	gene_id "LOC115224461"; db_xref "GeneID:115224461"; gbkey "mRNA"; gene "LOC115224461"; ID ""; gene_name "LOC115224461"; transcript_id "XM_036513378.1"; product "RIMS-binding protein 2, transcript variant X2"; exon_number "17"; model_evidence "Supporting evidence includes similarity to: 100% coverage of the annotated genomic feature by RNAseq alignments, including 1 sample with support for all annotated introns";
NC_043021.1	Gnomon	exon	3927318	3927467	.	-	.	gene_id "LOC115224461"; db_xref "GeneID:115224461"; gbkey "mRNA"; gene "LOC115224461"; ID ""; gene_name "LOC115224461"; transcript_id "XM_036513378.1"; product "RIMS-binding protein 2, transcript variant X2"; exon_number "16"; model_evidence "Supporting evidence includes similarity to: 100% coverage of the annotated genomic feature by RNAseq alignments, including 1 sample with support for all annotated introns";
NC_043021.1	Gnomon	exon	3949885	3949960	.	-	.	gene_id "LOC115224461"; db_xref "GeneID:115224461"; gbkey "mRNA"; gene "LOC115224461"; ID ""; gene_name "LOC115224461"; transcript_id "XM_036513378.1"; product "RIMS-binding protein 2, transcript variant X2"; exon_number "15"; model_evidence "Supporting evidence includes similarity to: 100% coverage of the annotated genomic feature by RNAseq alignments, including 1 sample with support for all annotated introns";
NC_043021.1	Gnomon	exon	3963491	3963691	.	-	.	gene_id "LOC115224461"; db_xref "GeneID:115224461"; gbkey "mRNA"; gene "LOC115224461"; ID ""; gene_name "LOC115224461"; transcript_id "XM_036513378.1"; product "RIMS-binding protein 2, transcript variant X2"; exon_number "14"; model_evidence "Supporting evidence includes similarity to: 100% coverage of the annotated genomic feature by RNAseq alignments, including 1 sample with support for all annotated introns";
NC_043021.1	Gnomon	exon	4000955	4001007	.	-	.	gene_id "LOC115224461"; db_xref "GeneID:115224461"; gbkey "mRNA"; gene "LOC115224461"; ID ""; gene_name "LOC115224461"; transcript_id "XM_036513378.1"; product "RIMS-binding protein 2, transcript variant X2"; exon_number "13"; model_evidence "Supporting evidence includes similarity to: 100% coverage of the annotated genomic feature by RNAseq alignments, including 1 sample with support for all annotated introns";
NC_043021.1	Gnomon	exon	4094413	4094533	.	-	.	gene_id "LOC115224461"; db_xref "GeneID:115224461"; gbkey "mRNA"; gene "LOC115224461"; ID ""; gene_name "LOC115224461"; transcript_id "XM_036513378.1"; product "RIMS-binding protein 2, transcript variant X2"; exon_number "12"; model_evidence "Supporting evidence includes similarity to: 100% coverage of the annotated genomic feature by RNAseq alignments, including 1 sample with support for all annotated introns";
NC_043021.1	Gnomon	exon	4106319	4106369	.	-	.	gene_id "LOC115224461"; db_xref "GeneID:115224461"; gbkey "mRNA"; gene "LOC115224461"; ID ""; gene_name "LOC115224461"; transcript_id "XM_036513378.1"; product "RIMS-binding protein 2, transcript variant X2"; exon_number "11"; model_evidence "Supporting evidence includes similarity to: 100% coverage of the annotated genomic feature by RNAseq alignments, including 1 sample with support for all annotated introns";
NC_043021.1	Gnomon	exon	4138380	4138484	.	-	.	gene_id "LOC115224461"; db_xref "GeneID:115224461"; gbkey "mRNA"; gene "LOC115224461"; ID ""; gene_name "LOC115224461"; transcript_id "XM_036513378.1"; product "RIMS-binding protein 2, transcript variant X2"; exon_number "10"; model_evidence "Supporting evidence includes similarity to: 100% coverage of the annotated genomic feature by RNAseq alignments, including 1 sample with support for all annotated introns";
NC_043021.1	Gnomon	exon	4142226	4142348	.	-	.	gene_id "LOC115224461"; db_xref "GeneID:115224461"; gbkey "mRNA"; gene "LOC115224461"; ID ""; gene_name "LOC115224461"; transcript_id "XM_036513378.1"; product "RIMS-binding protein 2, transcript variant X2"; exon_number "9"; model_evidence "Supporting evidence includes similarity to: 100% coverage of the annotated genomic feature by RNAseq alignments, including 1 sample with support for all annotated introns";
NC_043021.1	Gnomon	exon	4193795	4193884	.	-	.	gene_id "LOC115224461"; db_xref "GeneID:115224461"; gbkey "mRNA"; gene "LOC115224461"; ID ""; gene_name "LOC115224461"; transcript_id "XM_036513378.1"; product "RIMS-binding protein 2, transcript variant X2"; exon_number "8"; model_evidence "Supporting evidence includes similarity to: 100% coverage of the annotated genomic feature by RNAseq alignments, including 1 sample with support for all annotated introns";
NC_043021.1	Gnomon	exon	4218350	4218520	.	-	.	gene_id "LOC115224461"; db_xref "GeneID:115224461"; gbkey "mRNA"; gene "LOC115224461"; ID ""; gene_name "LOC115224461"; transcript_id "XM_036513378.1"; product "RIMS-binding protein 2, transcript variant X2"; exon_number "7"; model_evidence "Supporting evidence includes similarity to: 100% coverage of the annotated genomic feature by RNAseq alignments, including 1 sample with support for all annotated introns";
NC_043021.1	Gnomon	exon	4325660	4325776	.	-	.	gene_id "LOC115224461"; db_xref "GeneID:115224461"; gbkey "mRNA"; gene "LOC115224461"; ID ""; gene_name "LOC115224461"; transcript_id "XM_036513378.1"; product "RIMS-binding protein 2, transcript variant X2"; exon_number "6"; model_evidence "Supporting evidence includes similarity to: 100% coverage of the annotated genomic feature by RNAseq alignments, including 1 sample with support for all annotated introns";
NC_043021.1	Gnomon	exon	4326628	4326807	.	-	.	gene_id "LOC115224461"; db_xref "GeneID:115224461"; gbkey "mRNA"; gene "LOC115224461"; ID ""; gene_name "LOC115224461"; transcript_id "XM_036513378.1"; product "RIMS-binding protein 2, transcript variant X2"; exon_number "5"; model_evidence "Supporting evidence includes similarity to: 100% coverage of the annotated genomic feature by RNAseq alignments, including 1 sample with support for all annotated introns";
NC_043021.1	Gnomon	exon	4339224	4339355	.	-	.	gene_id "LOC115224461"; db_xref "GeneID:115224461"; gbkey "mRNA"; gene "LOC115224461"; ID ""; gene_name "LOC115224461"; transcript_id "XM_036513378.1"; product "RIMS-binding protein 2, transcript variant X2"; exon_number "4"; model_evidence "Supporting evidence includes similarity to: 100% coverage of the annotated genomic feature by RNAseq alignments, including 1 sample with support for all annotated introns";
NC_043021.1	Gnomon	exon	4362553	4362672	.	-	.	gene_id "LOC115224461"; db_xref "GeneID:115224461"; gbkey "mRNA"; gene "LOC115224461"; ID ""; gene_name "LOC115224461"; transcript_id "XM_036513378.1"; product "RIMS-binding protein 2, transcript variant X2"; exon_number "3"; model_evidence "Supporting evidence includes similarity to: 100% coverage of the annotated genomic feature by RNAseq alignments, including 1 sample with support for all annotated introns";
NC_043021.1	Gnomon	exon	4441067	4441970	.	-	.	gene_id "LOC115224461"; db_xref "GeneID:115224461"; gbkey "mRNA"; gene "LOC115224461"; ID ""; gene_name "LOC115224461"; transcript_id "XM_036513378.1"; product "RIMS-binding protein 2, transcript variant X2"; exon_number "2"; model_evidence "Supporting evidence includes similarity to: 100% coverage of the annotated genomic feature by RNAseq alignments, including 1 sample with support for all annotated introns";
NC_043021.1	Gnomon	exon	4454816	4454937	.	-	.	gene_id "LOC115224461"; db_xref "GeneID:115224461"; gbkey "mRNA"; gene "LOC115224461"; ID ""; gene_name "LOC115224461"; transcript_id "XM_036513378.1"; product "RIMS-binding protein 2, transcript variant X2"; exon_number "1"; model_evidence "Supporting evidence includes similarity to: 100% coverage of the annotated genomic feature by RNAseq alignments, including 1 sample with support for all annotated introns";
NC_043021.1	Gnomon	start_codon	4441925	4441927	.	-	0	gene_id "LOC115224461"; db_xref "GeneID:115224461"; gbkey "CDS"; gene "LOC115224461"; ID ""; gene_name "LOC115224461"; transcript_id "XM_036513378.1"; product "RIMS-binding protein 2 isoform X2"; protein_id "XP_036369271.1"; exon_number "2";
NC_043021.1	Gnomon	stop_codon	3860473	3860475	.	-	0	gene_id "LOC115224461"; db_xref "GeneID:115224461"; gbkey "CDS"; gene "LOC115224461"; ID ""; gene_name "LOC115224461"; transcript_id "XM_036513378.1"; product "RIMS-binding protein 2 isoform X2"; protein_id "XP_036369271.1"; exon_number "30";
NC_043021.1	Gnomon	transcript	3859640	4454938	.	-	.	gene_id "LOC115224461"; ID "XM_036513379.1"; gene_name "LOC115224461"; transcript_id "XM_036513379.1";
NC_043021.1	Gnomon	CDS	3860476	3860667	.	-	0	gene_id "LOC115224461"; db_xref "GeneID:115224461"; gbkey "CDS"; gene "LOC115224461"; ID ""; gene_name "LOC115224461"; transcript_id "XM_036513379.1"; product "RIMS-binding protein 2 isoform X3"; protein_id "XP_036369272.1"; exon_number "29";
NC_043021.1	Gnomon	CDS	3869920	3870156	.	-	0	gene_id "LOC115224461"; db_xref "GeneID:115224461"; gbkey "CDS"; gene "LOC115224461"; ID ""; gene_name "LOC115224461"; transcript_id "XM_036513379.1"; product "RIMS-binding protein 2 isoform X3"; protein_id "XP_036369272.1"; exon_number "28";
NC_043021.1	Gnomon	CDS	3873681	3873814	.	-	2	gene_id "LOC115224461"; db_xref "GeneID:115224461"; gbkey "CDS"; gene "LOC115224461"; ID ""; gene_name "LOC115224461"; transcript_id "XM_036513379.1"; product "RIMS-binding protein 2 isoform X3"; protein_id "XP_036369272.1"; exon_number "27";
NC_043021.1	Gnomon	CDS	3875314	3875491	.	-	0	gene_id "LOC115224461"; db_xref "GeneID:115224461"; gbkey "CDS"; gene "LOC115224461"; ID ""; gene_name "LOC115224461"; transcript_id "XM_036513379.1"; product "RIMS-binding protein 2 isoform X3"; protein_id "XP_036369272.1"; exon_number "26";
NC_043021.1	Gnomon	CDS	3876963	3877420	.	-	2	gene_id "LOC115224461"; db_xref "GeneID:115224461"; gbkey "CDS"; gene "LOC115224461"; ID ""; gene_name "LOC115224461"; transcript_id "XM_036513379.1"; product "RIMS-binding protein 2 isoform X3"; protein_id "XP_036369272.1"; exon_number "25";
NC_043021.1	Gnomon	CDS	3878947	3879049	.	-	0	gene_id "LOC115224461"; db_xref "GeneID:115224461"; gbkey "CDS"; gene "LOC115224461"; ID ""; gene_name "LOC115224461"; transcript_id "XM_036513379.1"; product "RIMS-binding protein 2 isoform X3"; protein_id "XP_036369272.1"; exon_number "24";
NC_043021.1	Gnomon	CDS	3902104	3902294	.	-	2	gene_id "LOC115224461"; db_xref "GeneID:115224461"; gbkey "CDS"; gene "LOC115224461"; ID ""; gene_name "LOC115224461"; transcript_id "XM_036513379.1"; product "RIMS-binding protein 2 isoform X3"; protein_id "XP_036369272.1"; exon_number "23";
NC_043021.1	Gnomon	CDS	3903941	3904117	.	-	2	gene_id "LOC115224461"; db_xref "GeneID:115224461"; gbkey "CDS"; gene "LOC115224461"; ID ""; gene_name "LOC115224461"; transcript_id "XM_036513379.1"; product "RIMS-binding protein 2 isoform X3"; protein_id "XP_036369272.1"; exon_number "22";
NC_043021.1	Gnomon	CDS	3905882	3906013	.	-	2	gene_id "LOC115224461"; db_xref "GeneID:115224461"; gbkey "CDS"; gene "LOC115224461"; ID ""; gene_name "LOC115224461"; transcript_id "XM_036513379.1"; product "RIMS-binding protein 2 isoform X3"; protein_id "XP_036369272.1"; exon_number "21";
NC_043021.1	Gnomon	CDS	3907489	3907650	.	-	2	gene_id "LOC115224461"; db_xref "GeneID:115224461"; gbkey "CDS"; gene "LOC115224461"; ID ""; gene_name "LOC115224461"; transcript_id "XM_036513379.1"; product "RIMS-binding protein 2 isoform X3"; protein_id "XP_036369272.1"; exon_number "20";
NC_043021.1	Gnomon	CDS	3909117	3909195	.	-	0	gene_id "LOC115224461"; db_xref "GeneID:115224461"; gbkey "CDS"; gene "LOC115224461"; ID ""; gene_name "LOC115224461"; transcript_id "XM_036513379.1"; product "RIMS-binding protein 2 isoform X3"; protein_id "XP_036369272.1"; exon_number "19";
NC_043021.1	Gnomon	CDS	3914040	3914233	.	-	2	gene_id "LOC115224461"; db_xref "GeneID:115224461"; gbkey "CDS"; gene "LOC115224461"; ID ""; gene_name "LOC115224461"; transcript_id "XM_036513379.1"; product "RIMS-binding protein 2 isoform X3"; protein_id "XP_036369272.1"; exon_number "18";
NC_043021.1	Gnomon	CDS	3918201	3918338	.	-	2	gene_id "LOC115224461"; db_xref "GeneID:115224461"; gbkey "CDS"; gene "LOC115224461"; ID ""; gene_name "LOC115224461"; transcript_id "XM_036513379.1"; product "RIMS-binding protein 2 isoform X3"; protein_id "XP_036369272.1"; exon_number "17";
NC_043021.1	Gnomon	CDS	3927318	3927467	.	-	2	gene_id "LOC115224461"; db_xref "GeneID:115224461"; gbkey "CDS"; gene "LOC115224461"; ID ""; gene_name "LOC115224461"; transcript_id "XM_036513379.1"; product "RIMS-binding protein 2 isoform X3"; protein_id "XP_036369272.1"; exon_number "16";
NC_043021.1	Gnomon	CDS	3949885	3949960	.	-	0	gene_id "LOC115224461"; db_xref "GeneID:115224461"; gbkey "CDS"; gene "LOC115224461"; ID ""; gene_name "LOC115224461"; transcript_id "XM_036513379.1"; product "RIMS-binding protein 2 isoform X3"; protein_id "XP_036369272.1"; exon_number "15";
NC_043021.1	Gnomon	CDS	3963491	3963691	.	-	0	gene_id "LOC115224461"; db_xref "GeneID:115224461"; gbkey "CDS"; gene "LOC115224461"; ID ""; gene_name "LOC115224461"; transcript_id "XM_036513379.1"; product "RIMS-binding protein 2 isoform X3"; protein_id "XP_036369272.1"; exon_number "14";
NC_043021.1	Gnomon	CDS	4000955	4001007	.	-	2	gene_id "LOC115224461"; db_xref "GeneID:115224461"; gbkey "CDS"; gene "LOC115224461"; ID ""; gene_name "LOC115224461"; transcript_id "XM_036513379.1"; product "RIMS-binding protein 2 isoform X3"; protein_id "XP_036369272.1"; exon_number "13";
NC_043021.1	Gnomon	CDS	4094413	4094533	.	-	0	gene_id "LOC115224461"; db_xref "GeneID:115224461"; gbkey "CDS"; gene "LOC115224461"; ID ""; gene_name "LOC115224461"; transcript_id "XM_036513379.1"; product "RIMS-binding protein 2 isoform X3"; protein_id "XP_036369272.1"; exon_number "12";
NC_043021.1	Gnomon	CDS	4106319	4106369	.	-	0	gene_id "LOC115224461"; db_xref "GeneID:115224461"; gbkey "CDS"; gene "LOC115224461"; ID ""; gene_name "LOC115224461"; transcript_id "XM_036513379.1"; product "RIMS-binding protein 2 isoform X3"; protein_id "XP_036369272.1"; exon_number "11";
NC_043021.1	Gnomon	CDS	4138380	4138484	.	-	0	gene_id "LOC115224461"; db_xref "GeneID:115224461"; gbkey "CDS"; gene "LOC115224461"; ID ""; gene_name "LOC115224461"; transcript_id "XM_036513379.1"; product "RIMS-binding protein 2 isoform X3"; protein_id "XP_036369272.1"; exon_number "10";
NC_043021.1	Gnomon	CDS	4142226	4142348	.	-	0	gene_id "LOC115224461"; db_xref "GeneID:115224461"; gbkey "CDS"; gene "LOC115224461"; ID ""; gene_name "LOC115224461"; transcript_id "XM_036513379.1"; product "RIMS-binding protein 2 isoform X3"; protein_id "XP_036369272.1"; exon_number "9";
NC_043021.1	Gnomon	CDS	4193795	4193884	.	-	0	gene_id "LOC115224461"; db_xref "GeneID:115224461"; gbkey "CDS"; gene "LOC115224461"; ID ""; gene_name "LOC115224461"; transcript_id "XM_036513379.1"; product "RIMS-binding protein 2 isoform X3"; protein_id "XP_036369272.1"; exon_number "8";
NC_043021.1	Gnomon	CDS	4218350	4218520	.	-	0	gene_id "LOC115224461"; db_xref "GeneID:115224461"; gbkey "CDS"; gene "LOC115224461"; ID ""; gene_name "LOC115224461"; transcript_id "XM_036513379.1"; product "RIMS-binding protein 2 isoform X3"; protein_id "XP_036369272.1"; exon_number "7";
NC_043021.1	Gnomon	CDS	4325660	4325776	.	-	0	gene_id "LOC115224461"; db_xref "GeneID:115224461"; gbkey "CDS"; gene "LOC115224461"; ID ""; gene_name "LOC115224461"; transcript_id "XM_036513379.1"; product "RIMS-binding protein 2 isoform X3"; protein_id "XP_036369272.1"; exon_number "6";
NC_043021.1	Gnomon	CDS	4326628	4326807	.	-	0	gene_id "LOC115224461"; db_xref "GeneID:115224461"; gbkey "CDS"; gene "LOC115224461"; ID ""; gene_name "LOC115224461"; transcript_id "XM_036513379.1"; product "RIMS-binding protein 2 isoform X3"; protein_id "XP_036369272.1"; exon_number "5";
NC_043021.1	Gnomon	CDS	4339224	4339355	.	-	0	gene_id "LOC115224461"; db_xref "GeneID:115224461"; gbkey "CDS"; gene "LOC115224461"; ID ""; gene_name "LOC115224461"; transcript_id "XM_036513379.1"; product "RIMS-binding protein 2 isoform X3"; protein_id "XP_036369272.1"; exon_number "4";
NC_043021.1	Gnomon	CDS	4362553	4362672	.	-	0	gene_id "LOC115224461"; db_xref "GeneID:115224461"; gbkey "CDS"; gene "LOC115224461"; ID ""; gene_name "LOC115224461"; transcript_id "XM_036513379.1"; product "RIMS-binding protein 2 isoform X3"; protein_id "XP_036369272.1"; exon_number "3";
NC_043021.1	Gnomon	CDS	4441067	4441927	.	-	0	gene_id "LOC115224461"; db_xref "GeneID:115224461"; gbkey "CDS"; gene "LOC115224461"; ID ""; gene_name "LOC115224461"; transcript_id "XM_036513379.1"; product "RIMS-binding protein 2 isoform X3"; protein_id "XP_036369272.1"; exon_number "2";
NC_043021.1	Gnomon	exon	3859640	3860667	.	-	.	gene_id "LOC115224461"; db_xref "GeneID:115224461"; gbkey "mRNA"; gene "LOC115224461"; ID ""; gene_name "LOC115224461"; transcript_id "XM_036513379.1"; product "RIMS-binding protein 2, transcript variant X3"; exon_number "29"; model_evidence "Supporting evidence includes similarity to: 100% coverage of the annotated genomic feature by RNAseq alignments, including 1 sample with support for all annotated introns";
NC_043021.1	Gnomon	exon	3869920	3870156	.	-	.	gene_id "LOC115224461"; db_xref "GeneID:115224461"; gbkey "mRNA"; gene "LOC115224461"; ID ""; gene_name "LOC115224461"; transcript_id "XM_036513379.1"; product "RIMS-binding protein 2, transcript variant X3"; exon_number "28"; model_evidence "Supporting evidence includes similarity to: 100% coverage of the annotated genomic feature by RNAseq alignments, including 1 sample with support for all annotated introns";
NC_043021.1	Gnomon	exon	3873681	3873814	.	-	.	gene_id "LOC115224461"; db_xref "GeneID:115224461"; gbkey "mRNA"; gene "LOC115224461"; ID ""; gene_name "LOC115224461"; transcript_id "XM_036513379.1"; product "RIMS-binding protein 2, transcript variant X3"; exon_number "27"; model_evidence "Supporting evidence includes similarity to: 100% coverage of the annotated genomic feature by RNAseq alignments, including 1 sample with support for all annotated introns";
NC_043021.1	Gnomon	exon	3875314	3875491	.	-	.	gene_id "LOC115224461"; db_xref "GeneID:115224461"; gbkey "mRNA"; gene "LOC115224461"; ID ""; gene_name "LOC115224461"; transcript_id "XM_036513379.1"; product "RIMS-binding protein 2, transcript variant X3"; exon_number "26"; model_evidence "Supporting evidence includes similarity to: 100% coverage of the annotated genomic feature by RNAseq alignments, including 1 sample with support for all annotated introns";
NC_043021.1	Gnomon	exon	3876963	3877420	.	-	.	gene_id "LOC115224461"; db_xref "GeneID:115224461"; gbkey "mRNA"; gene "LOC115224461"; ID ""; gene_name "LOC115224461"; transcript_id "XM_036513379.1"; product "RIMS-binding protein 2, transcript variant X3"; exon_number "25"; model_evidence "Supporting evidence includes similarity to: 100% coverage of the annotated genomic feature by RNAseq alignments, including 1 sample with support for all annotated introns";
NC_043021.1	Gnomon	exon	3878947	3879049	.	-	.	gene_id "LOC115224461"; db_xref "GeneID:115224461"; gbkey "mRNA"; gene "LOC115224461"; ID ""; gene_name "LOC115224461"; transcript_id "XM_036513379.1"; product "RIMS-binding protein 2, transcript variant X3"; exon_number "24"; model_evidence "Supporting evidence includes similarity to: 100% coverage of the annotated genomic feature by RNAseq alignments, including 1 sample with support for all annotated introns";
NC_043021.1	Gnomon	exon	3902104	3902294	.	-	.	gene_id "LOC115224461"; db_xref "GeneID:115224461"; gbkey "mRNA"; gene "LOC115224461"; ID ""; gene_name "LOC115224461"; transcript_id "XM_036513379.1"; product "RIMS-binding protein 2, transcript variant X3"; exon_number "23"; model_evidence "Supporting evidence includes similarity to: 100% coverage of the annotated genomic feature by RNAseq alignments, including 1 sample with support for all annotated introns";
NC_043021.1	Gnomon	exon	3903941	3904117	.	-	.	gene_id "LOC115224461"; db_xref "GeneID:115224461"; gbkey "mRNA"; gene "LOC115224461"; ID ""; gene_name "LOC115224461"; transcript_id "XM_036513379.1"; product "RIMS-binding protein 2, transcript variant X3"; exon_number "22"; model_evidence "Supporting evidence includes similarity to: 100% coverage of the annotated genomic feature by RNAseq alignments, including 1 sample with support for all annotated introns";
NC_043021.1	Gnomon	exon	3905882	3906013	.	-	.	gene_id "LOC115224461"; db_xref "GeneID:115224461"; gbkey "mRNA"; gene "LOC115224461"; ID ""; gene_name "LOC115224461"; transcript_id "XM_036513379.1"; product "RIMS-binding protein 2, transcript variant X3"; exon_number "21"; model_evidence "Supporting evidence includes similarity to: 100% coverage of the annotated genomic feature by RNAseq alignments, including 1 sample with support for all annotated introns";
NC_043021.1	Gnomon	exon	3907489	3907650	.	-	.	gene_id "LOC115224461"; db_xref "GeneID:115224461"; gbkey "mRNA"; gene "LOC115224461"; ID ""; gene_name "LOC115224461"; transcript_id "XM_036513379.1"; product "RIMS-binding protein 2, transcript variant X3"; exon_number "20"; model_evidence "Supporting evidence includes similarity to: 100% coverage of the annotated genomic feature by RNAseq alignments, including 1 sample with support for all annotated introns";
NC_043021.1	Gnomon	exon	3909117	3909195	.	-	.	gene_id "LOC115224461"; db_xref "GeneID:115224461"; gbkey "mRNA"; gene "LOC115224461"; ID ""; gene_name "LOC115224461"; transcript_id "XM_036513379.1"; product "RIMS-binding protein 2, transcript variant X3"; exon_number "19"; model_evidence "Supporting evidence includes similarity to: 100% coverage of the annotated genomic feature by RNAseq alignments, including 1 sample with support for all annotated introns";
NC_043021.1	Gnomon	exon	3914040	3914233	.	-	.	gene_id "LOC115224461"; db_xref "GeneID:115224461"; gbkey "mRNA"; gene "LOC115224461"; ID ""; gene_name "LOC115224461"; transcript_id "XM_036513379.1"; product "RIMS-binding protein 2, transcript variant X3"; exon_number "18"; model_evidence "Supporting evidence includes similarity to: 100% coverage of the annotated genomic feature by RNAseq alignments, including 1 sample with support for all annotated introns";
NC_043021.1	Gnomon	exon	3918201	3918338	.	-	.	gene_id "LOC115224461"; db_xref "GeneID:115224461"; gbkey "mRNA"; gene "LOC115224461"; ID ""; gene_name "LOC115224461"; transcript_id "XM_036513379.1"; product "RIMS-binding protein 2, transcript variant X3"; exon_number "17"; model_evidence "Supporting evidence includes similarity to: 100% coverage of the annotated genomic feature by RNAseq alignments, including 1 sample with support for all annotated introns";
NC_043021.1	Gnomon	exon	3927318	3927467	.	-	.	gene_id "LOC115224461"; db_xref "GeneID:115224461"; gbkey "mRNA"; gene "LOC115224461"; ID ""; gene_name "LOC115224461"; transcript_id "XM_036513379.1"; product "RIMS-binding protein 2, transcript variant X3"; exon_number "16"; model_evidence "Supporting evidence includes similarity to: 100% coverage of the annotated genomic feature by RNAseq alignments, including 1 sample with support for all annotated introns";
NC_043021.1	Gnomon	exon	3949885	3949960	.	-	.	gene_id "LOC115224461"; db_xref "GeneID:115224461"; gbkey "mRNA"; gene "LOC115224461"; ID ""; gene_name "LOC115224461"; transcript_id "XM_036513379.1"; product "RIMS-binding protein 2, transcript variant X3"; exon_number "15"; model_evidence "Supporting evidence includes similarity to: 100% coverage of the annotated genomic feature by RNAseq alignments, including 1 sample with support for all annotated introns";
NC_043021.1	Gnomon	exon	3963491	3963691	.	-	.	gene_id "LOC115224461"; db_xref "GeneID:115224461"; gbkey "mRNA"; gene "LOC115224461"; ID ""; gene_name "LOC115224461"; transcript_id "XM_036513379.1"; product "RIMS-binding protein 2, transcript variant X3"; exon_number "14"; model_evidence "Supporting evidence includes similarity to: 100% coverage of the annotated genomic feature by RNAseq alignments, including 1 sample with support for all annotated introns";
NC_043021.1	Gnomon	exon	4000955	4001007	.	-	.	gene_id "LOC115224461"; db_xref "GeneID:115224461"; gbkey "mRNA"; gene "LOC115224461"; ID ""; gene_name "LOC115224461"; transcript_id "XM_036513379.1"; product "RIMS-binding protein 2, transcript variant X3"; exon_number "13"; model_evidence "Supporting evidence includes similarity to: 100% coverage of the annotated genomic feature by RNAseq alignments, including 1 sample with support for all annotated introns";
NC_043021.1	Gnomon	exon	4094413	4094533	.	-	.	gene_id "LOC115224461"; db_xref "GeneID:115224461"; gbkey "mRNA"; gene "LOC115224461"; ID ""; gene_name "LOC115224461"; transcript_id "XM_036513379.1"; product "RIMS-binding protein 2, transcript variant X3"; exon_number "12"; model_evidence "Supporting evidence includes similarity to: 100% coverage of the annotated genomic feature by RNAseq alignments, including 1 sample with support for all annotated introns";
NC_043021.1	Gnomon	exon	4106319	4106369	.	-	.	gene_id "LOC115224461"; db_xref "GeneID:115224461"; gbkey "mRNA"; gene "LOC115224461"; ID ""; gene_name "LOC115224461"; transcript_id "XM_036513379.1"; product "RIMS-binding protein 2, transcript variant X3"; exon_number "11"; model_evidence "Supporting evidence includes similarity to: 100% coverage of the annotated genomic feature by RNAseq alignments, including 1 sample with support for all annotated introns";
NC_043021.1	Gnomon	exon	4138380	4138484	.	-	.	gene_id "LOC115224461"; db_xref "GeneID:115224461"; gbkey "mRNA"; gene "LOC115224461"; ID ""; gene_name "LOC115224461"; transcript_id "XM_036513379.1"; product "RIMS-binding protein 2, transcript variant X3"; exon_number "10"; model_evidence "Supporting evidence includes similarity to: 100% coverage of the annotated genomic feature by RNAseq alignments, including 1 sample with support for all annotated introns";
NC_043021.1	Gnomon	exon	4142226	4142348	.	-	.	gene_id "LOC115224461"; db_xref "GeneID:115224461"; gbkey "mRNA"; gene "LOC115224461"; ID ""; gene_name "LOC115224461"; transcript_id "XM_036513379.1"; product "RIMS-binding protein 2, transcript variant X3"; exon_number "9"; model_evidence "Supporting evidence includes similarity to: 100% coverage of the annotated genomic feature by RNAseq alignments, including 1 sample with support for all annotated introns";
NC_043021.1	Gnomon	exon	4193795	4193884	.	-	.	gene_id "LOC115224461"; db_xref "GeneID:115224461"; gbkey "mRNA"; gene "LOC115224461"; ID ""; gene_name "LOC115224461"; transcript_id "XM_036513379.1"; product "RIMS-binding protein 2, transcript variant X3"; exon_number "8"; model_evidence "Supporting evidence includes similarity to: 100% coverage of the annotated genomic feature by RNAseq alignments, including 1 sample with support for all annotated introns";
NC_043021.1	Gnomon	exon	4218350	4218520	.	-	.	gene_id "LOC115224461"; db_xref "GeneID:115224461"; gbkey "mRNA"; gene "LOC115224461"; ID ""; gene_name "LOC115224461"; transcript_id "XM_036513379.1"; product "RIMS-binding protein 2, transcript variant X3"; exon_number "7"; model_evidence "Supporting evidence includes similarity to: 100% coverage of the annotated genomic feature by RNAseq alignments, including 1 sample with support for all annotated introns";
NC_043021.1	Gnomon	exon	4325660	4325776	.	-	.	gene_id "LOC115224461"; db_xref "GeneID:115224461"; gbkey "mRNA"; gene "LOC115224461"; ID ""; gene_name "LOC115224461"; transcript_id "XM_036513379.1"; product "RIMS-binding protein 2, transcript variant X3"; exon_number "6"; model_evidence "Supporting evidence includes similarity to: 100% coverage of the annotated genomic feature by RNAseq alignments, including 1 sample with support for all annotated introns";
NC_043021.1	Gnomon	exon	4326628	4326807	.	-	.	gene_id "LOC115224461"; db_xref "GeneID:115224461"; gbkey "mRNA"; gene "LOC115224461"; ID ""; gene_name "LOC115224461"; transcript_id "XM_036513379.1"; product "RIMS-binding protein 2, transcript variant X3"; exon_number "5"; model_evidence "Supporting evidence includes similarity to: 100% coverage of the annotated genomic feature by RNAseq alignments, including 1 sample with support for all annotated introns";
NC_043021.1	Gnomon	exon	4339224	4339355	.	-	.	gene_id "LOC115224461"; db_xref "GeneID:115224461"; gbkey "mRNA"; gene "LOC115224461"; ID ""; gene_name "LOC115224461"; transcript_id "XM_036513379.1"; product "RIMS-binding protein 2, transcript variant X3"; exon_number "4"; model_evidence "Supporting evidence includes similarity to: 100% coverage of the annotated genomic feature by RNAseq alignments, including 1 sample with support for all annotated introns";
NC_043021.1	Gnomon	exon	4362553	4362672	.	-	.	gene_id "LOC115224461"; db_xref "GeneID:115224461"; gbkey "mRNA"; gene "LOC115224461"; ID ""; gene_name "LOC115224461"; transcript_id "XM_036513379.1"; product "RIMS-binding protein 2, transcript variant X3"; exon_number "3"; model_evidence "Supporting evidence includes similarity to: 100% coverage of the annotated genomic feature by RNAseq alignments, including 1 sample with support for all annotated introns";
NC_043021.1	Gnomon	exon	4441067	4441970	.	-	.	gene_id "LOC115224461"; db_xref "GeneID:115224461"; gbkey "mRNA"; gene "LOC115224461"; ID ""; gene_name "LOC115224461"; transcript_id "XM_036513379.1"; product "RIMS-binding protein 2, transcript variant X3"; exon_number "2"; model_evidence "Supporting evidence includes similarity to: 100% coverage of the annotated genomic feature by RNAseq alignments, including 1 sample with support for all annotated introns";
NC_043021.1	Gnomon	exon	4454816	4454938	.	-	.	gene_id "LOC115224461"; db_xref "GeneID:115224461"; gbkey "mRNA"; gene "LOC115224461"; ID ""; gene_name "LOC115224461"; transcript_id "XM_036513379.1"; product "RIMS-binding protein 2, transcript variant X3"; exon_number "1"; model_evidence "Supporting evidence includes similarity to: 100% coverage of the annotated genomic feature by RNAseq alignments, including 1 sample with support for all annotated introns";
NC_043021.1	Gnomon	start_codon	4441925	4441927	.	-	0	gene_id "LOC115224461"; db_xref "GeneID:115224461"; gbkey "CDS"; gene "LOC115224461"; ID ""; gene_name "LOC115224461"; transcript_id "XM_036513379.1"; product "RIMS-binding protein 2 isoform X3"; protein_id "XP_036369272.1"; exon_number "2";
NC_043021.1	Gnomon	stop_codon	3860473	3860475	.	-	0	gene_id "LOC115224461"; db_xref "GeneID:115224461"; gbkey "CDS"; gene "LOC115224461"; ID ""; gene_name "LOC115224461"; transcript_id "XM_036513379.1"; product "RIMS-binding protein 2 isoform X3"; protein_id "XP_036369272.1"; exon_number "29";
NC_043021.1	Gnomon	transcript	3859640	4412395	.	-	.	gene_id "LOC115224461"; ID "XM_036513380.1"; gene_name "LOC115224461"; transcript_id "XM_036513380.1";
NC_043021.1	Gnomon	CDS	3860476	3860667	.	-	0	gene_id "LOC115224461"; db_xref "GeneID:115224461"; gbkey "CDS"; gene "LOC115224461"; ID ""; gene_name "LOC115224461"; transcript_id "XM_036513380.1"; product "RIMS-binding protein 2 isoform X4"; protein_id "XP_036369273.1"; exon_number "30";
NC_043021.1	Gnomon	CDS	3869920	3870156	.	-	0	gene_id "LOC115224461"; db_xref "GeneID:115224461"; gbkey "CDS"; gene "LOC115224461"; ID ""; gene_name "LOC115224461"; transcript_id "XM_036513380.1"; product "RIMS-binding protein 2 isoform X4"; protein_id "XP_036369273.1"; exon_number "29";
NC_043021.1	Gnomon	CDS	3873681	3873814	.	-	2	gene_id "LOC115224461"; db_xref "GeneID:115224461"; gbkey "CDS"; gene "LOC115224461"; ID ""; gene_name "LOC115224461"; transcript_id "XM_036513380.1"; product "RIMS-binding protein 2 isoform X4"; protein_id "XP_036369273.1"; exon_number "28";
NC_043021.1	Gnomon	CDS	3875314	3875491	.	-	0	gene_id "LOC115224461"; db_xref "GeneID:115224461"; gbkey "CDS"; gene "LOC115224461"; ID ""; gene_name "LOC115224461"; transcript_id "XM_036513380.1"; product "RIMS-binding protein 2 isoform X4"; protein_id "XP_036369273.1"; exon_number "27";
NC_043021.1	Gnomon	CDS	3876963	3877420	.	-	2	gene_id "LOC115224461"; db_xref "GeneID:115224461"; gbkey "CDS"; gene "LOC115224461"; ID ""; gene_name "LOC115224461"; transcript_id "XM_036513380.1"; product "RIMS-binding protein 2 isoform X4"; protein_id "XP_036369273.1"; exon_number "26";
NC_043021.1	Gnomon	CDS	3878947	3879049	.	-	0	gene_id "LOC115224461"; db_xref "GeneID:115224461"; gbkey "CDS"; gene "LOC115224461"; ID ""; gene_name "LOC115224461"; transcript_id "XM_036513380.1"; product "RIMS-binding protein 2 isoform X4"; protein_id "XP_036369273.1"; exon_number "25";
NC_043021.1	Gnomon	CDS	3895668	3895829	.	-	0	gene_id "LOC115224461"; db_xref "GeneID:115224461"; gbkey "CDS"; gene "LOC115224461"; ID ""; gene_name "LOC115224461"; transcript_id "XM_036513380.1"; product "RIMS-binding protein 2 isoform X4"; protein_id "XP_036369273.1"; exon_number "24";
NC_043021.1	Gnomon	CDS	3899865	3899975	.	-	0	gene_id "LOC115224461"; db_xref "GeneID:115224461"; gbkey "CDS"; gene "LOC115224461"; ID ""; gene_name "LOC115224461"; transcript_id "XM_036513380.1"; product "RIMS-binding protein 2 isoform X4"; protein_id "XP_036369273.1"; exon_number "23";
NC_043021.1	Gnomon	CDS	3902104	3902294	.	-	2	gene_id "LOC115224461"; db_xref "GeneID:115224461"; gbkey "CDS"; gene "LOC115224461"; ID ""; gene_name "LOC115224461"; transcript_id "XM_036513380.1"; product "RIMS-binding protein 2 isoform X4"; protein_id "XP_036369273.1"; exon_number "22";
NC_043021.1	Gnomon	CDS	3903941	3904117	.	-	2	gene_id "LOC115224461"; db_xref "GeneID:115224461"; gbkey "CDS"; gene "LOC115224461"; ID ""; gene_name "LOC115224461"; transcript_id "XM_036513380.1"; product "RIMS-binding protein 2 isoform X4"; protein_id "XP_036369273.1"; exon_number "21";
NC_043021.1	Gnomon	CDS	3905882	3906013	.	-	2	gene_id "LOC115224461"; db_xref "GeneID:115224461"; gbkey "CDS"; gene "LOC115224461"; ID ""; gene_name "LOC115224461"; transcript_id "XM_036513380.1"; product "RIMS-binding protein 2 isoform X4"; protein_id "XP_036369273.1"; exon_number "20";
NC_043021.1	Gnomon	CDS	3907489	3907650	.	-	2	gene_id "LOC115224461"; db_xref "GeneID:115224461"; gbkey "CDS"; gene "LOC115224461"; ID ""; gene_name "LOC115224461"; transcript_id "XM_036513380.1"; product "RIMS-binding protein 2 isoform X4"; protein_id "XP_036369273.1"; exon_number "19";
NC_043021.1	Gnomon	CDS	3909117	3909195	.	-	0	gene_id "LOC115224461"; db_xref "GeneID:115224461"; gbkey "CDS"; gene "LOC115224461"; ID ""; gene_name "LOC115224461"; transcript_id "XM_036513380.1"; product "RIMS-binding protein 2 isoform X4"; protein_id "XP_036369273.1"; exon_number "18";
NC_043021.1	Gnomon	CDS	3914040	3914233	.	-	2	gene_id "LOC115224461"; db_xref "GeneID:115224461"; gbkey "CDS"; gene "LOC115224461"; ID ""; gene_name "LOC115224461"; transcript_id "XM_036513380.1"; product "RIMS-binding protein 2 isoform X4"; protein_id "XP_036369273.1"; exon_number "17";
NC_043021.1	Gnomon	CDS	3918201	3918338	.	-	2	gene_id "LOC115224461"; db_xref "GeneID:115224461"; gbkey "CDS"; gene "LOC115224461"; ID ""; gene_name "LOC115224461"; transcript_id "XM_036513380.1"; product "RIMS-binding protein 2 isoform X4"; protein_id "XP_036369273.1"; exon_number "16";
NC_043021.1	Gnomon	CDS	3927318	3927467	.	-	2	gene_id "LOC115224461"; db_xref "GeneID:115224461"; gbkey "CDS"; gene "LOC115224461"; ID ""; gene_name "LOC115224461"; transcript_id "XM_036513380.1"; product "RIMS-binding protein 2 isoform X4"; protein_id "XP_036369273.1"; exon_number "15";
NC_043021.1	Gnomon	CDS	3949885	3949960	.	-	0	gene_id "LOC115224461"; db_xref "GeneID:115224461"; gbkey "CDS"; gene "LOC115224461"; ID ""; gene_name "LOC115224461"; transcript_id "XM_036513380.1"; product "RIMS-binding protein 2 isoform X4"; protein_id "XP_036369273.1"; exon_number "14";
NC_043021.1	Gnomon	CDS	3963491	3963691	.	-	0	gene_id "LOC115224461"; db_xref "GeneID:115224461"; gbkey "CDS"; gene "LOC115224461"; ID ""; gene_name "LOC115224461"; transcript_id "XM_036513380.1"; product "RIMS-binding protein 2 isoform X4"; protein_id "XP_036369273.1"; exon_number "13";
NC_043021.1	Gnomon	CDS	4000955	4001007	.	-	2	gene_id "LOC115224461"; db_xref "GeneID:115224461"; gbkey "CDS"; gene "LOC115224461"; ID ""; gene_name "LOC115224461"; transcript_id "XM_036513380.1"; product "RIMS-binding protein 2 isoform X4"; protein_id "XP_036369273.1"; exon_number "12";
NC_043021.1	Gnomon	CDS	4094413	4094533	.	-	0	gene_id "LOC115224461"; db_xref "GeneID:115224461"; gbkey "CDS"; gene "LOC115224461"; ID ""; gene_name "LOC115224461"; transcript_id "XM_036513380.1"; product "RIMS-binding protein 2 isoform X4"; protein_id "XP_036369273.1"; exon_number "11";
NC_043021.1	Gnomon	CDS	4106319	4106369	.	-	0	gene_id "LOC115224461"; db_xref "GeneID:115224461"; gbkey "CDS"; gene "LOC115224461"; ID ""; gene_name "LOC115224461"; transcript_id "XM_036513380.1"; product "RIMS-binding protein 2 isoform X4"; protein_id "XP_036369273.1"; exon_number "10";
NC_043021.1	Gnomon	CDS	4138380	4138484	.	-	0	gene_id "LOC115224461"; db_xref "GeneID:115224461"; gbkey "CDS"; gene "LOC115224461"; ID ""; gene_name "LOC115224461"; transcript_id "XM_036513380.1"; product "RIMS-binding protein 2 isoform X4"; protein_id "XP_036369273.1"; exon_number "9";
NC_043021.1	Gnomon	CDS	4142226	4142348	.	-	0	gene_id "LOC115224461"; db_xref "GeneID:115224461"; gbkey "CDS"; gene "LOC115224461"; ID ""; gene_name "LOC115224461"; transcript_id "XM_036513380.1"; product "RIMS-binding protein 2 isoform X4"; protein_id "XP_036369273.1"; exon_number "8";
NC_043021.1	Gnomon	CDS	4193795	4193884	.	-	0	gene_id "LOC115224461"; db_xref "GeneID:115224461"; gbkey "CDS"; gene "LOC115224461"; ID ""; gene_name "LOC115224461"; transcript_id "XM_036513380.1"; product "RIMS-binding protein 2 isoform X4"; protein_id "XP_036369273.1"; exon_number "7";
NC_043021.1	Gnomon	CDS	4218350	4218520	.	-	0	gene_id "LOC115224461"; db_xref "GeneID:115224461"; gbkey "CDS"; gene "LOC115224461"; ID ""; gene_name "LOC115224461"; transcript_id "XM_036513380.1"; product "RIMS-binding protein 2 isoform X4"; protein_id "XP_036369273.1"; exon_number "6";
NC_043021.1	Gnomon	CDS	4325660	4325776	.	-	0	gene_id "LOC115224461"; db_xref "GeneID:115224461"; gbkey "CDS"; gene "LOC115224461"; ID ""; gene_name "LOC115224461"; transcript_id "XM_036513380.1"; product "RIMS-binding protein 2 isoform X4"; protein_id "XP_036369273.1"; exon_number "5";
NC_043021.1	Gnomon	CDS	4326628	4326807	.	-	0	gene_id "LOC115224461"; db_xref "GeneID:115224461"; gbkey "CDS"; gene "LOC115224461"; ID ""; gene_name "LOC115224461"; transcript_id "XM_036513380.1"; product "RIMS-binding protein 2 isoform X4"; protein_id "XP_036369273.1"; exon_number "4";
NC_043021.1	Gnomon	CDS	4339224	4339355	.	-	0	gene_id "LOC115224461"; db_xref "GeneID:115224461"; gbkey "CDS"; gene "LOC115224461"; ID ""; gene_name "LOC115224461"; transcript_id "XM_036513380.1"; product "RIMS-binding protein 2 isoform X4"; protein_id "XP_036369273.1"; exon_number "3";
NC_043021.1	Gnomon	CDS	4362553	4362672	.	-	0	gene_id "LOC115224461"; db_xref "GeneID:115224461"; gbkey "CDS"; gene "LOC115224461"; ID ""; gene_name "LOC115224461"; transcript_id "XM_036513380.1"; product "RIMS-binding protein 2 isoform X4"; protein_id "XP_036369273.1"; exon_number "2";
NC_043021.1	Gnomon	CDS	4412115	4412360	.	-	0	gene_id "LOC115224461"; db_xref "GeneID:115224461"; gbkey "CDS"; gene "LOC115224461"; ID ""; gene_name "LOC115224461"; transcript_id "XM_036513380.1"; product "RIMS-binding protein 2 isoform X4"; protein_id "XP_036369273.1"; exon_number "1";
NC_043021.1	Gnomon	exon	3859640	3860667	.	-	.	gene_id "LOC115224461"; db_xref "GeneID:115224461"; gbkey "mRNA"; gene "LOC115224461"; ID ""; gene_name "LOC115224461"; transcript_id "XM_036513380.1"; product "RIMS-binding protein 2, transcript variant X4"; exon_number "30"; model_evidence "Supporting evidence includes similarity to: 100% coverage of the annotated genomic feature by RNAseq alignments, including 3 samples with support for all annotated introns";
NC_043021.1	Gnomon	exon	3869920	3870156	.	-	.	gene_id "LOC115224461"; db_xref "GeneID:115224461"; gbkey "mRNA"; gene "LOC115224461"; ID ""; gene_name "LOC115224461"; transcript_id "XM_036513380.1"; product "RIMS-binding protein 2, transcript variant X4"; exon_number "29"; model_evidence "Supporting evidence includes similarity to: 100% coverage of the annotated genomic feature by RNAseq alignments, including 3 samples with support for all annotated introns";
NC_043021.1	Gnomon	exon	3873681	3873814	.	-	.	gene_id "LOC115224461"; db_xref "GeneID:115224461"; gbkey "mRNA"; gene "LOC115224461"; ID ""; gene_name "LOC115224461"; transcript_id "XM_036513380.1"; product "RIMS-binding protein 2, transcript variant X4"; exon_number "28"; model_evidence "Supporting evidence includes similarity to: 100% coverage of the annotated genomic feature by RNAseq alignments, including 3 samples with support for all annotated introns";
NC_043021.1	Gnomon	exon	3875314	3875491	.	-	.	gene_id "LOC115224461"; db_xref "GeneID:115224461"; gbkey "mRNA"; gene "LOC115224461"; ID ""; gene_name "LOC115224461"; transcript_id "XM_036513380.1"; product "RIMS-binding protein 2, transcript variant X4"; exon_number "27"; model_evidence "Supporting evidence includes similarity to: 100% coverage of the annotated genomic feature by RNAseq alignments, including 3 samples with support for all annotated introns";
NC_043021.1	Gnomon	exon	3876963	3877420	.	-	.	gene_id "LOC115224461"; db_xref "GeneID:115224461"; gbkey "mRNA"; gene "LOC115224461"; ID ""; gene_name "LOC115224461"; transcript_id "XM_036513380.1"; product "RIMS-binding protein 2, transcript variant X4"; exon_number "26"; model_evidence "Supporting evidence includes similarity to: 100% coverage of the annotated genomic feature by RNAseq alignments, including 3 samples with support for all annotated introns";
NC_043021.1	Gnomon	exon	3878947	3879049	.	-	.	gene_id "LOC115224461"; db_xref "GeneID:115224461"; gbkey "mRNA"; gene "LOC115224461"; ID ""; gene_name "LOC115224461"; transcript_id "XM_036513380.1"; product "RIMS-binding protein 2, transcript variant X4"; exon_number "25"; model_evidence "Supporting evidence includes similarity to: 100% coverage of the annotated genomic feature by RNAseq alignments, including 3 samples with support for all annotated introns";
NC_043021.1	Gnomon	exon	3895668	3895829	.	-	.	gene_id "LOC115224461"; db_xref "GeneID:115224461"; gbkey "mRNA"; gene "LOC115224461"; ID ""; gene_name "LOC115224461"; transcript_id "XM_036513380.1"; product "RIMS-binding protein 2, transcript variant X4"; exon_number "24"; model_evidence "Supporting evidence includes similarity to: 100% coverage of the annotated genomic feature by RNAseq alignments, including 3 samples with support for all annotated introns";
NC_043021.1	Gnomon	exon	3899865	3899975	.	-	.	gene_id "LOC115224461"; db_xref "GeneID:115224461"; gbkey "mRNA"; gene "LOC115224461"; ID ""; gene_name "LOC115224461"; transcript_id "XM_036513380.1"; product "RIMS-binding protein 2, transcript variant X4"; exon_number "23"; model_evidence "Supporting evidence includes similarity to: 100% coverage of the annotated genomic feature by RNAseq alignments, including 3 samples with support for all annotated introns";
NC_043021.1	Gnomon	exon	3902104	3902294	.	-	.	gene_id "LOC115224461"; db_xref "GeneID:115224461"; gbkey "mRNA"; gene "LOC115224461"; ID ""; gene_name "LOC115224461"; transcript_id "XM_036513380.1"; product "RIMS-binding protein 2, transcript variant X4"; exon_number "22"; model_evidence "Supporting evidence includes similarity to: 100% coverage of the annotated genomic feature by RNAseq alignments, including 3 samples with support for all annotated introns";
NC_043021.1	Gnomon	exon	3903941	3904117	.	-	.	gene_id "LOC115224461"; db_xref "GeneID:115224461"; gbkey "mRNA"; gene "LOC115224461"; ID ""; gene_name "LOC115224461"; transcript_id "XM_036513380.1"; product "RIMS-binding protein 2, transcript variant X4"; exon_number "21"; model_evidence "Supporting evidence includes similarity to: 100% coverage of the annotated genomic feature by RNAseq alignments, including 3 samples with support for all annotated introns";
NC_043021.1	Gnomon	exon	3905882	3906013	.	-	.	gene_id "LOC115224461"; db_xref "GeneID:115224461"; gbkey "mRNA"; gene "LOC115224461"; ID ""; gene_name "LOC115224461"; transcript_id "XM_036513380.1"; product "RIMS-binding protein 2, transcript variant X4"; exon_number "20"; model_evidence "Supporting evidence includes similarity to: 100% coverage of the annotated genomic feature by RNAseq alignments, including 3 samples with support for all annotated introns";
NC_043021.1	Gnomon	exon	3907489	3907650	.	-	.	gene_id "LOC115224461"; db_xref "GeneID:115224461"; gbkey "mRNA"; gene "LOC115224461"; ID ""; gene_name "LOC115224461"; transcript_id "XM_036513380.1"; product "RIMS-binding protein 2, transcript variant X4"; exon_number "19"; model_evidence "Supporting evidence includes similarity to: 100% coverage of the annotated genomic feature by RNAseq alignments, including 3 samples with support for all annotated introns";
NC_043021.1	Gnomon	exon	3909117	3909195	.	-	.	gene_id "LOC115224461"; db_xref "GeneID:115224461"; gbkey "mRNA"; gene "LOC115224461"; ID ""; gene_name "LOC115224461"; transcript_id "XM_036513380.1"; product "RIMS-binding protein 2, transcript variant X4"; exon_number "18"; model_evidence "Supporting evidence includes similarity to: 100% coverage of the annotated genomic feature by RNAseq alignments, including 3 samples with support for all annotated introns";
NC_043021.1	Gnomon	exon	3914040	3914233	.	-	.	gene_id "LOC115224461"; db_xref "GeneID:115224461"; gbkey "mRNA"; gene "LOC115224461"; ID ""; gene_name "LOC115224461"; transcript_id "XM_036513380.1"; product "RIMS-binding protein 2, transcript variant X4"; exon_number "17"; model_evidence "Supporting evidence includes similarity to: 100% coverage of the annotated genomic feature by RNAseq alignments, including 3 samples with support for all annotated introns";
NC_043021.1	Gnomon	exon	3918201	3918338	.	-	.	gene_id "LOC115224461"; db_xref "GeneID:115224461"; gbkey "mRNA"; gene "LOC115224461"; ID ""; gene_name "LOC115224461"; transcript_id "XM_036513380.1"; product "RIMS-binding protein 2, transcript variant X4"; exon_number "16"; model_evidence "Supporting evidence includes similarity to: 100% coverage of the annotated genomic feature by RNAseq alignments, including 3 samples with support for all annotated introns";
NC_043021.1	Gnomon	exon	3927318	3927467	.	-	.	gene_id "LOC115224461"; db_xref "GeneID:115224461"; gbkey "mRNA"; gene "LOC115224461"; ID ""; gene_name "LOC115224461"; transcript_id "XM_036513380.1"; product "RIMS-binding protein 2, transcript variant X4"; exon_number "15"; model_evidence "Supporting evidence includes similarity to: 100% coverage of the annotated genomic feature by RNAseq alignments, including 3 samples with support for all annotated introns";
NC_043021.1	Gnomon	exon	3949885	3949960	.	-	.	gene_id "LOC115224461"; db_xref "GeneID:115224461"; gbkey "mRNA"; gene "LOC115224461"; ID ""; gene_name "LOC115224461"; transcript_id "XM_036513380.1"; product "RIMS-binding protein 2, transcript variant X4"; exon_number "14"; model_evidence "Supporting evidence includes similarity to: 100% coverage of the annotated genomic feature by RNAseq alignments, including 3 samples with support for all annotated introns";
NC_043021.1	Gnomon	exon	3963491	3963691	.	-	.	gene_id "LOC115224461"; db_xref "GeneID:115224461"; gbkey "mRNA"; gene "LOC115224461"; ID ""; gene_name "LOC115224461"; transcript_id "XM_036513380.1"; product "RIMS-binding protein 2, transcript variant X4"; exon_number "13"; model_evidence "Supporting evidence includes similarity to: 100% coverage of the annotated genomic feature by RNAseq alignments, including 3 samples with support for all annotated introns";
NC_043021.1	Gnomon	exon	4000955	4001007	.	-	.	gene_id "LOC115224461"; db_xref "GeneID:115224461"; gbkey "mRNA"; gene "LOC115224461"; ID ""; gene_name "LOC115224461"; transcript_id "XM_036513380.1"; product "RIMS-binding protein 2, transcript variant X4"; exon_number "12"; model_evidence "Supporting evidence includes similarity to: 100% coverage of the annotated genomic feature by RNAseq alignments, including 3 samples with support for all annotated introns";
NC_043021.1	Gnomon	exon	4094413	4094533	.	-	.	gene_id "LOC115224461"; db_xref "GeneID:115224461"; gbkey "mRNA"; gene "LOC115224461"; ID ""; gene_name "LOC115224461"; transcript_id "XM_036513380.1"; product "RIMS-binding protein 2, transcript variant X4"; exon_number "11"; model_evidence "Supporting evidence includes similarity to: 100% coverage of the annotated genomic feature by RNAseq alignments, including 3 samples with support for all annotated introns";
NC_043021.1	Gnomon	exon	4106319	4106369	.	-	.	gene_id "LOC115224461"; db_xref "GeneID:115224461"; gbkey "mRNA"; gene "LOC115224461"; ID ""; gene_name "LOC115224461"; transcript_id "XM_036513380.1"; product "RIMS-binding protein 2, transcript variant X4"; exon_number "10"; model_evidence "Supporting evidence includes similarity to: 100% coverage of the annotated genomic feature by RNAseq alignments, including 3 samples with support for all annotated introns";
NC_043021.1	Gnomon	exon	4138380	4138484	.	-	.	gene_id "LOC115224461"; db_xref "GeneID:115224461"; gbkey "mRNA"; gene "LOC115224461"; ID ""; gene_name "LOC115224461"; transcript_id "XM_036513380.1"; product "RIMS-binding protein 2, transcript variant X4"; exon_number "9"; model_evidence "Supporting evidence includes similarity to: 100% coverage of the annotated genomic feature by RNAseq alignments, including 3 samples with support for all annotated introns";
NC_043021.1	Gnomon	exon	4142226	4142348	.	-	.	gene_id "LOC115224461"; db_xref "GeneID:115224461"; gbkey "mRNA"; gene "LOC115224461"; ID ""; gene_name "LOC115224461"; transcript_id "XM_036513380.1"; product "RIMS-binding protein 2, transcript variant X4"; exon_number "8"; model_evidence "Supporting evidence includes similarity to: 100% coverage of the annotated genomic feature by RNAseq alignments, including 3 samples with support for all annotated introns";
NC_043021.1	Gnomon	exon	4193795	4193884	.	-	.	gene_id "LOC115224461"; db_xref "GeneID:115224461"; gbkey "mRNA"; gene "LOC115224461"; ID ""; gene_name "LOC115224461"; transcript_id "XM_036513380.1"; product "RIMS-binding protein 2, transcript variant X4"; exon_number "7"; model_evidence "Supporting evidence includes similarity to: 100% coverage of the annotated genomic feature by RNAseq alignments, including 3 samples with support for all annotated introns";
NC_043021.1	Gnomon	exon	4218350	4218520	.	-	.	gene_id "LOC115224461"; db_xref "GeneID:115224461"; gbkey "mRNA"; gene "LOC115224461"; ID ""; gene_name "LOC115224461"; transcript_id "XM_036513380.1"; product "RIMS-binding protein 2, transcript variant X4"; exon_number "6"; model_evidence "Supporting evidence includes similarity to: 100% coverage of the annotated genomic feature by RNAseq alignments, including 3 samples with support for all annotated introns";
NC_043021.1	Gnomon	exon	4325660	4325776	.	-	.	gene_id "LOC115224461"; db_xref "GeneID:115224461"; gbkey "mRNA"; gene "LOC115224461"; ID ""; gene_name "LOC115224461"; transcript_id "XM_036513380.1"; product "RIMS-binding protein 2, transcript variant X4"; exon_number "5"; model_evidence "Supporting evidence includes similarity to: 100% coverage of the annotated genomic feature by RNAseq alignments, including 3 samples with support for all annotated introns";
NC_043021.1	Gnomon	exon	4326628	4326807	.	-	.	gene_id "LOC115224461"; db_xref "GeneID:115224461"; gbkey "mRNA"; gene "LOC115224461"; ID ""; gene_name "LOC115224461"; transcript_id "XM_036513380.1"; product "RIMS-binding protein 2, transcript variant X4"; exon_number "4"; model_evidence "Supporting evidence includes similarity to: 100% coverage of the annotated genomic feature by RNAseq alignments, including 3 samples with support for all annotated introns";
NC_043021.1	Gnomon	exon	4339224	4339355	.	-	.	gene_id "LOC115224461"; db_xref "GeneID:115224461"; gbkey "mRNA"; gene "LOC115224461"; ID ""; gene_name "LOC115224461"; transcript_id "XM_036513380.1"; product "RIMS-binding protein 2, transcript variant X4"; exon_number "3"; model_evidence "Supporting evidence includes similarity to: 100% coverage of the annotated genomic feature by RNAseq alignments, including 3 samples with support for all annotated introns";
NC_043021.1	Gnomon	exon	4362553	4362672	.	-	.	gene_id "LOC115224461"; db_xref "GeneID:115224461"; gbkey "mRNA"; gene "LOC115224461"; ID ""; gene_name "LOC115224461"; transcript_id "XM_036513380.1"; product "RIMS-binding protein 2, transcript variant X4"; exon_number "2"; model_evidence "Supporting evidence includes similarity to: 100% coverage of the annotated genomic feature by RNAseq alignments, including 3 samples with support for all annotated introns";
NC_043021.1	Gnomon	exon	4412115	4412395	.	-	.	gene_id "LOC115224461"; db_xref "GeneID:115224461"; gbkey "mRNA"; gene "LOC115224461"; ID ""; gene_name "LOC115224461"; transcript_id "XM_036513380.1"; product "RIMS-binding protein 2, transcript variant X4"; exon_number "1"; model_evidence "Supporting evidence includes similarity to: 100% coverage of the annotated genomic feature by RNAseq alignments, including 3 samples with support for all annotated introns";
NC_043021.1	Gnomon	start_codon	4412358	4412360	.	-	0	gene_id "LOC115224461"; db_xref "GeneID:115224461"; gbkey "CDS"; gene "LOC115224461"; ID ""; gene_name "LOC115224461"; transcript_id "XM_036513380.1"; product "RIMS-binding protein 2 isoform X4"; protein_id "XP_036369273.1"; exon_number "1";
NC_043021.1	Gnomon	stop_codon	3860473	3860475	.	-	0	gene_id "LOC115224461"; db_xref "GeneID:115224461"; gbkey "CDS"; gene "LOC115224461"; ID ""; gene_name "LOC115224461"; transcript_id "XM_036513380.1"; product "RIMS-binding protein 2 isoform X4"; protein_id "XP_036369273.1"; exon_number "30";
NC_043021.1	Gnomon	transcript	3859640	4422860	.	-	.	gene_id "LOC115224461"; ID "XM_036513381.1"; gene_name "LOC115224461"; transcript_id "XM_036513381.1";
NC_043021.1	Gnomon	CDS	3860476	3860667	.	-	0	gene_id "LOC115224461"; db_xref "GeneID:115224461"; gbkey "CDS"; gene "LOC115224461"; ID ""; gene_name "LOC115224461"; transcript_id "XM_036513381.1"; product "RIMS-binding protein 2 isoform X5"; protein_id "XP_036369274.1"; exon_number "30";
NC_043021.1	Gnomon	CDS	3869920	3870156	.	-	0	gene_id "LOC115224461"; db_xref "GeneID:115224461"; gbkey "CDS"; gene "LOC115224461"; ID ""; gene_name "LOC115224461"; transcript_id "XM_036513381.1"; product "RIMS-binding protein 2 isoform X5"; protein_id "XP_036369274.1"; exon_number "29";
NC_043021.1	Gnomon	CDS	3873681	3873814	.	-	2	gene_id "LOC115224461"; db_xref "GeneID:115224461"; gbkey "CDS"; gene "LOC115224461"; ID ""; gene_name "LOC115224461"; transcript_id "XM_036513381.1"; product "RIMS-binding protein 2 isoform X5"; protein_id "XP_036369274.1"; exon_number "28";
NC_043021.1	Gnomon	CDS	3875314	3875491	.	-	0	gene_id "LOC115224461"; db_xref "GeneID:115224461"; gbkey "CDS"; gene "LOC115224461"; ID ""; gene_name "LOC115224461"; transcript_id "XM_036513381.1"; product "RIMS-binding protein 2 isoform X5"; protein_id "XP_036369274.1"; exon_number "27";
NC_043021.1	Gnomon	CDS	3876963	3877420	.	-	2	gene_id "LOC115224461"; db_xref "GeneID:115224461"; gbkey "CDS"; gene "LOC115224461"; ID ""; gene_name "LOC115224461"; transcript_id "XM_036513381.1"; product "RIMS-binding protein 2 isoform X5"; protein_id "XP_036369274.1"; exon_number "26";
NC_043021.1	Gnomon	CDS	3878947	3879049	.	-	0	gene_id "LOC115224461"; db_xref "GeneID:115224461"; gbkey "CDS"; gene "LOC115224461"; ID ""; gene_name "LOC115224461"; transcript_id "XM_036513381.1"; product "RIMS-binding protein 2 isoform X5"; protein_id "XP_036369274.1"; exon_number "25";
NC_043021.1	Gnomon	CDS	3895668	3895829	.	-	0	gene_id "LOC115224461"; db_xref "GeneID:115224461"; gbkey "CDS"; gene "LOC115224461"; ID ""; gene_name "LOC115224461"; transcript_id "XM_036513381.1"; product "RIMS-binding protein 2 isoform X5"; protein_id "XP_036369274.1"; exon_number "24";
NC_043021.1	Gnomon	CDS	3899865	3899975	.	-	0	gene_id "LOC115224461"; db_xref "GeneID:115224461"; gbkey "CDS"; gene "LOC115224461"; ID ""; gene_name "LOC115224461"; transcript_id "XM_036513381.1"; product "RIMS-binding protein 2 isoform X5"; protein_id "XP_036369274.1"; exon_number "23";
NC_043021.1	Gnomon	CDS	3902104	3902294	.	-	2	gene_id "LOC115224461"; db_xref "GeneID:115224461"; gbkey "CDS"; gene "LOC115224461"; ID ""; gene_name "LOC115224461"; transcript_id "XM_036513381.1"; product "RIMS-binding protein 2 isoform X5"; protein_id "XP_036369274.1"; exon_number "22";
NC_043021.1	Gnomon	CDS	3903941	3904117	.	-	2	gene_id "LOC115224461"; db_xref "GeneID:115224461"; gbkey "CDS"; gene "LOC115224461"; ID ""; gene_name "LOC115224461"; transcript_id "XM_036513381.1"; product "RIMS-binding protein 2 isoform X5"; protein_id "XP_036369274.1"; exon_number "21";
NC_043021.1	Gnomon	CDS	3905882	3906013	.	-	2	gene_id "LOC115224461"; db_xref "GeneID:115224461"; gbkey "CDS"; gene "LOC115224461"; ID ""; gene_name "LOC115224461"; transcript_id "XM_036513381.1"; product "RIMS-binding protein 2 isoform X5"; protein_id "XP_036369274.1"; exon_number "20";
NC_043021.1	Gnomon	CDS	3907489	3907650	.	-	2	gene_id "LOC115224461"; db_xref "GeneID:115224461"; gbkey "CDS"; gene "LOC115224461"; ID ""; gene_name "LOC115224461"; transcript_id "XM_036513381.1"; product "RIMS-binding protein 2 isoform X5"; protein_id "XP_036369274.1"; exon_number "19";
NC_043021.1	Gnomon	CDS	3909117	3909195	.	-	0	gene_id "LOC115224461"; db_xref "GeneID:115224461"; gbkey "CDS"; gene "LOC115224461"; ID ""; gene_name "LOC115224461"; transcript_id "XM_036513381.1"; product "RIMS-binding protein 2 isoform X5"; protein_id "XP_036369274.1"; exon_number "18";
NC_043021.1	Gnomon	CDS	3914040	3914233	.	-	2	gene_id "LOC115224461"; db_xref "GeneID:115224461"; gbkey "CDS"; gene "LOC115224461"; ID ""; gene_name "LOC115224461"; transcript_id "XM_036513381.1"; product "RIMS-binding protein 2 isoform X5"; protein_id "XP_036369274.1"; exon_number "17";
NC_043021.1	Gnomon	CDS	3918201	3918338	.	-	2	gene_id "LOC115224461"; db_xref "GeneID:115224461"; gbkey "CDS"; gene "LOC115224461"; ID ""; gene_name "LOC115224461"; transcript_id "XM_036513381.1"; product "RIMS-binding protein 2 isoform X5"; protein_id "XP_036369274.1"; exon_number "16";
NC_043021.1	Gnomon	CDS	3927318	3927467	.	-	2	gene_id "LOC115224461"; db_xref "GeneID:115224461"; gbkey "CDS"; gene "LOC115224461"; ID ""; gene_name "LOC115224461"; transcript_id "XM_036513381.1"; product "RIMS-binding protein 2 isoform X5"; protein_id "XP_036369274.1"; exon_number "15";
NC_043021.1	Gnomon	CDS	3949885	3949960	.	-	0	gene_id "LOC115224461"; db_xref "GeneID:115224461"; gbkey "CDS"; gene "LOC115224461"; ID ""; gene_name "LOC115224461"; transcript_id "XM_036513381.1"; product "RIMS-binding protein 2 isoform X5"; protein_id "XP_036369274.1"; exon_number "14";
NC_043021.1	Gnomon	CDS	3963491	3963691	.	-	0	gene_id "LOC115224461"; db_xref "GeneID:115224461"; gbkey "CDS"; gene "LOC115224461"; ID ""; gene_name "LOC115224461"; transcript_id "XM_036513381.1"; product "RIMS-binding protein 2 isoform X5"; protein_id "XP_036369274.1"; exon_number "13";
NC_043021.1	Gnomon	CDS	4000955	4001007	.	-	2	gene_id "LOC115224461"; db_xref "GeneID:115224461"; gbkey "CDS"; gene "LOC115224461"; ID ""; gene_name "LOC115224461"; transcript_id "XM_036513381.1"; product "RIMS-binding protein 2 isoform X5"; protein_id "XP_036369274.1"; exon_number "12";
NC_043021.1	Gnomon	CDS	4094413	4094533	.	-	0	gene_id "LOC115224461"; db_xref "GeneID:115224461"; gbkey "CDS"; gene "LOC115224461"; ID ""; gene_name "LOC115224461"; transcript_id "XM_036513381.1"; product "RIMS-binding protein 2 isoform X5"; protein_id "XP_036369274.1"; exon_number "11";
NC_043021.1	Gnomon	CDS	4106319	4106369	.	-	0	gene_id "LOC115224461"; db_xref "GeneID:115224461"; gbkey "CDS"; gene "LOC115224461"; ID ""; gene_name "LOC115224461"; transcript_id "XM_036513381.1"; product "RIMS-binding protein 2 isoform X5"; protein_id "XP_036369274.1"; exon_number "10";
NC_043021.1	Gnomon	CDS	4138380	4138484	.	-	0	gene_id "LOC115224461"; db_xref "GeneID:115224461"; gbkey "CDS"; gene "LOC115224461"; ID ""; gene_name "LOC115224461"; transcript_id "XM_036513381.1"; product "RIMS-binding protein 2 isoform X5"; protein_id "XP_036369274.1"; exon_number "9";
NC_043021.1	Gnomon	CDS	4142226	4142348	.	-	0	gene_id "LOC115224461"; db_xref "GeneID:115224461"; gbkey "CDS"; gene "LOC115224461"; ID ""; gene_name "LOC115224461"; transcript_id "XM_036513381.1"; product "RIMS-binding protein 2 isoform X5"; protein_id "XP_036369274.1"; exon_number "8";
NC_043021.1	Gnomon	CDS	4193795	4193884	.	-	0	gene_id "LOC115224461"; db_xref "GeneID:115224461"; gbkey "CDS"; gene "LOC115224461"; ID ""; gene_name "LOC115224461"; transcript_id "XM_036513381.1"; product "RIMS-binding protein 2 isoform X5"; protein_id "XP_036369274.1"; exon_number "7";
NC_043021.1	Gnomon	CDS	4218350	4218520	.	-	0	gene_id "LOC115224461"; db_xref "GeneID:115224461"; gbkey "CDS"; gene "LOC115224461"; ID ""; gene_name "LOC115224461"; transcript_id "XM_036513381.1"; product "RIMS-binding protein 2 isoform X5"; protein_id "XP_036369274.1"; exon_number "6";
NC_043021.1	Gnomon	CDS	4325660	4325776	.	-	0	gene_id "LOC115224461"; db_xref "GeneID:115224461"; gbkey "CDS"; gene "LOC115224461"; ID ""; gene_name "LOC115224461"; transcript_id "XM_036513381.1"; product "RIMS-binding protein 2 isoform X5"; protein_id "XP_036369274.1"; exon_number "5";
NC_043021.1	Gnomon	CDS	4326628	4326807	.	-	0	gene_id "LOC115224461"; db_xref "GeneID:115224461"; gbkey "CDS"; gene "LOC115224461"; ID ""; gene_name "LOC115224461"; transcript_id "XM_036513381.1"; product "RIMS-binding protein 2 isoform X5"; protein_id "XP_036369274.1"; exon_number "4";
NC_043021.1	Gnomon	CDS	4339224	4339355	.	-	0	gene_id "LOC115224461"; db_xref "GeneID:115224461"; gbkey "CDS"; gene "LOC115224461"; ID ""; gene_name "LOC115224461"; transcript_id "XM_036513381.1"; product "RIMS-binding protein 2 isoform X5"; protein_id "XP_036369274.1"; exon_number "3";
NC_043021.1	Gnomon	CDS	4362553	4362672	.	-	0	gene_id "LOC115224461"; db_xref "GeneID:115224461"; gbkey "CDS"; gene "LOC115224461"; ID ""; gene_name "LOC115224461"; transcript_id "XM_036513381.1"; product "RIMS-binding protein 2 isoform X5"; protein_id "XP_036369274.1"; exon_number "2";
NC_043021.1	Gnomon	CDS	4422654	4422731	.	-	0	gene_id "LOC115224461"; db_xref "GeneID:115224461"; gbkey "CDS"; gene "LOC115224461"; ID ""; gene_name "LOC115224461"; transcript_id "XM_036513381.1"; product "RIMS-binding protein 2 isoform X5"; protein_id "XP_036369274.1"; exon_number "1";
NC_043021.1	Gnomon	exon	3859640	3860667	.	-	.	gene_id "LOC115224461"; db_xref "GeneID:115224461"; gbkey "mRNA"; gene "LOC115224461"; ID ""; gene_name "LOC115224461"; transcript_id "XM_036513381.1"; product "RIMS-binding protein 2, transcript variant X5"; exon_number "30"; model_evidence "Supporting evidence includes similarity to: 100% coverage of the annotated genomic feature by RNAseq alignments, including 3 samples with support for all annotated introns";
NC_043021.1	Gnomon	exon	3869920	3870156	.	-	.	gene_id "LOC115224461"; db_xref "GeneID:115224461"; gbkey "mRNA"; gene "LOC115224461"; ID ""; gene_name "LOC115224461"; transcript_id "XM_036513381.1"; product "RIMS-binding protein 2, transcript variant X5"; exon_number "29"; model_evidence "Supporting evidence includes similarity to: 100% coverage of the annotated genomic feature by RNAseq alignments, including 3 samples with support for all annotated introns";
NC_043021.1	Gnomon	exon	3873681	3873814	.	-	.	gene_id "LOC115224461"; db_xref "GeneID:115224461"; gbkey "mRNA"; gene "LOC115224461"; ID ""; gene_name "LOC115224461"; transcript_id "XM_036513381.1"; product "RIMS-binding protein 2, transcript variant X5"; exon_number "28"; model_evidence "Supporting evidence includes similarity to: 100% coverage of the annotated genomic feature by RNAseq alignments, including 3 samples with support for all annotated introns";
NC_043021.1	Gnomon	exon	3875314	3875491	.	-	.	gene_id "LOC115224461"; db_xref "GeneID:115224461"; gbkey "mRNA"; gene "LOC115224461"; ID ""; gene_name "LOC115224461"; transcript_id "XM_036513381.1"; product "RIMS-binding protein 2, transcript variant X5"; exon_number "27"; model_evidence "Supporting evidence includes similarity to: 100% coverage of the annotated genomic feature by RNAseq alignments, including 3 samples with support for all annotated introns";
NC_043021.1	Gnomon	exon	3876963	3877420	.	-	.	gene_id "LOC115224461"; db_xref "GeneID:115224461"; gbkey "mRNA"; gene "LOC115224461"; ID ""; gene_name "LOC115224461"; transcript_id "XM_036513381.1"; product "RIMS-binding protein 2, transcript variant X5"; exon_number "26"; model_evidence "Supporting evidence includes similarity to: 100% coverage of the annotated genomic feature by RNAseq alignments, including 3 samples with support for all annotated introns";
NC_043021.1	Gnomon	exon	3878947	3879049	.	-	.	gene_id "LOC115224461"; db_xref "GeneID:115224461"; gbkey "mRNA"; gene "LOC115224461"; ID ""; gene_name "LOC115224461"; transcript_id "XM_036513381.1"; product "RIMS-binding protein 2, transcript variant X5"; exon_number "25"; model_evidence "Supporting evidence includes similarity to: 100% coverage of the annotated genomic feature by RNAseq alignments, including 3 samples with support for all annotated introns";
NC_043021.1	Gnomon	exon	3895668	3895829	.	-	.	gene_id "LOC115224461"; db_xref "GeneID:115224461"; gbkey "mRNA"; gene "LOC115224461"; ID ""; gene_name "LOC115224461"; transcript_id "XM_036513381.1"; product "RIMS-binding protein 2, transcript variant X5"; exon_number "24"; model_evidence "Supporting evidence includes similarity to: 100% coverage of the annotated genomic feature by RNAseq alignments, including 3 samples with support for all annotated introns";
NC_043021.1	Gnomon	exon	3899865	3899975	.	-	.	gene_id "LOC115224461"; db_xref "GeneID:115224461"; gbkey "mRNA"; gene "LOC115224461"; ID ""; gene_name "LOC115224461"; transcript_id "XM_036513381.1"; product "RIMS-binding protein 2, transcript variant X5"; exon_number "23"; model_evidence "Supporting evidence includes similarity to: 100% coverage of the annotated genomic feature by RNAseq alignments, including 3 samples with support for all annotated introns";
NC_043021.1	Gnomon	exon	3902104	3902294	.	-	.	gene_id "LOC115224461"; db_xref "GeneID:115224461"; gbkey "mRNA"; gene "LOC115224461"; ID ""; gene_name "LOC115224461"; transcript_id "XM_036513381.1"; product "RIMS-binding protein 2, transcript variant X5"; exon_number "22"; model_evidence "Supporting evidence includes similarity to: 100% coverage of the annotated genomic feature by RNAseq alignments, including 3 samples with support for all annotated introns";
NC_043021.1	Gnomon	exon	3903941	3904117	.	-	.	gene_id "LOC115224461"; db_xref "GeneID:115224461"; gbkey "mRNA"; gene "LOC115224461"; ID ""; gene_name "LOC115224461"; transcript_id "XM_036513381.1"; product "RIMS-binding protein 2, transcript variant X5"; exon_number "21"; model_evidence "Supporting evidence includes similarity to: 100% coverage of the annotated genomic feature by RNAseq alignments, including 3 samples with support for all annotated introns";
NC_043021.1	Gnomon	exon	3905882	3906013	.	-	.	gene_id "LOC115224461"; db_xref "GeneID:115224461"; gbkey "mRNA"; gene "LOC115224461"; ID ""; gene_name "LOC115224461"; transcript_id "XM_036513381.1"; product "RIMS-binding protein 2, transcript variant X5"; exon_number "20"; model_evidence "Supporting evidence includes similarity to: 100% coverage of the annotated genomic feature by RNAseq alignments, including 3 samples with support for all annotated introns";
NC_043021.1	Gnomon	exon	3907489	3907650	.	-	.	gene_id "LOC115224461"; db_xref "GeneID:115224461"; gbkey "mRNA"; gene "LOC115224461"; ID ""; gene_name "LOC115224461"; transcript_id "XM_036513381.1"; product "RIMS-binding protein 2, transcript variant X5"; exon_number "19"; model_evidence "Supporting evidence includes similarity to: 100% coverage of the annotated genomic feature by RNAseq alignments, including 3 samples with support for all annotated introns";
NC_043021.1	Gnomon	exon	3909117	3909195	.	-	.	gene_id "LOC115224461"; db_xref "GeneID:115224461"; gbkey "mRNA"; gene "LOC115224461"; ID ""; gene_name "LOC115224461"; transcript_id "XM_036513381.1"; product "RIMS-binding protein 2, transcript variant X5"; exon_number "18"; model_evidence "Supporting evidence includes similarity to: 100% coverage of the annotated genomic feature by RNAseq alignments, including 3 samples with support for all annotated introns";
NC_043021.1	Gnomon	exon	3914040	3914233	.	-	.	gene_id "LOC115224461"; db_xref "GeneID:115224461"; gbkey "mRNA"; gene "LOC115224461"; ID ""; gene_name "LOC115224461"; transcript_id "XM_036513381.1"; product "RIMS-binding protein 2, transcript variant X5"; exon_number "17"; model_evidence "Supporting evidence includes similarity to: 100% coverage of the annotated genomic feature by RNAseq alignments, including 3 samples with support for all annotated introns";
NC_043021.1	Gnomon	exon	3918201	3918338	.	-	.	gene_id "LOC115224461"; db_xref "GeneID:115224461"; gbkey "mRNA"; gene "LOC115224461"; ID ""; gene_name "LOC115224461"; transcript_id "XM_036513381.1"; product "RIMS-binding protein 2, transcript variant X5"; exon_number "16"; model_evidence "Supporting evidence includes similarity to: 100% coverage of the annotated genomic feature by RNAseq alignments, including 3 samples with support for all annotated introns";
NC_043021.1	Gnomon	exon	3927318	3927467	.	-	.	gene_id "LOC115224461"; db_xref "GeneID:115224461"; gbkey "mRNA"; gene "LOC115224461"; ID ""; gene_name "LOC115224461"; transcript_id "XM_036513381.1"; product "RIMS-binding protein 2, transcript variant X5"; exon_number "15"; model_evidence "Supporting evidence includes similarity to: 100% coverage of the annotated genomic feature by RNAseq alignments, including 3 samples with support for all annotated introns";
NC_043021.1	Gnomon	exon	3949885	3949960	.	-	.	gene_id "LOC115224461"; db_xref "GeneID:115224461"; gbkey "mRNA"; gene "LOC115224461"; ID ""; gene_name "LOC115224461"; transcript_id "XM_036513381.1"; product "RIMS-binding protein 2, transcript variant X5"; exon_number "14"; model_evidence "Supporting evidence includes similarity to: 100% coverage of the annotated genomic feature by RNAseq alignments, including 3 samples with support for all annotated introns";
NC_043021.1	Gnomon	exon	3963491	3963691	.	-	.	gene_id "LOC115224461"; db_xref "GeneID:115224461"; gbkey "mRNA"; gene "LOC115224461"; ID ""; gene_name "LOC115224461"; transcript_id "XM_036513381.1"; product "RIMS-binding protein 2, transcript variant X5"; exon_number "13"; model_evidence "Supporting evidence includes similarity to: 100% coverage of the annotated genomic feature by RNAseq alignments, including 3 samples with support for all annotated introns";
NC_043021.1	Gnomon	exon	4000955	4001007	.	-	.	gene_id "LOC115224461"; db_xref "GeneID:115224461"; gbkey "mRNA"; gene "LOC115224461"; ID ""; gene_name "LOC115224461"; transcript_id "XM_036513381.1"; product "RIMS-binding protein 2, transcript variant X5"; exon_number "12"; model_evidence "Supporting evidence includes similarity to: 100% coverage of the annotated genomic feature by RNAseq alignments, including 3 samples with support for all annotated introns";
NC_043021.1	Gnomon	exon	4094413	4094533	.	-	.	gene_id "LOC115224461"; db_xref "GeneID:115224461"; gbkey "mRNA"; gene "LOC115224461"; ID ""; gene_name "LOC115224461"; transcript_id "XM_036513381.1"; product "RIMS-binding protein 2, transcript variant X5"; exon_number "11"; model_evidence "Supporting evidence includes similarity to: 100% coverage of the annotated genomic feature by RNAseq alignments, including 3 samples with support for all annotated introns";
NC_043021.1	Gnomon	exon	4106319	4106369	.	-	.	gene_id "LOC115224461"; db_xref "GeneID:115224461"; gbkey "mRNA"; gene "LOC115224461"; ID ""; gene_name "LOC115224461"; transcript_id "XM_036513381.1"; product "RIMS-binding protein 2, transcript variant X5"; exon_number "10"; model_evidence "Supporting evidence includes similarity to: 100% coverage of the annotated genomic feature by RNAseq alignments, including 3 samples with support for all annotated introns";
NC_043021.1	Gnomon	exon	4138380	4138484	.	-	.	gene_id "LOC115224461"; db_xref "GeneID:115224461"; gbkey "mRNA"; gene "LOC115224461"; ID ""; gene_name "LOC115224461"; transcript_id "XM_036513381.1"; product "RIMS-binding protein 2, transcript variant X5"; exon_number "9"; model_evidence "Supporting evidence includes similarity to: 100% coverage of the annotated genomic feature by RNAseq alignments, including 3 samples with support for all annotated introns";
NC_043021.1	Gnomon	exon	4142226	4142348	.	-	.	gene_id "LOC115224461"; db_xref "GeneID:115224461"; gbkey "mRNA"; gene "LOC115224461"; ID ""; gene_name "LOC115224461"; transcript_id "XM_036513381.1"; product "RIMS-binding protein 2, transcript variant X5"; exon_number "8"; model_evidence "Supporting evidence includes similarity to: 100% coverage of the annotated genomic feature by RNAseq alignments, including 3 samples with support for all annotated introns";
NC_043021.1	Gnomon	exon	4193795	4193884	.	-	.	gene_id "LOC115224461"; db_xref "GeneID:115224461"; gbkey "mRNA"; gene "LOC115224461"; ID ""; gene_name "LOC115224461"; transcript_id "XM_036513381.1"; product "RIMS-binding protein 2, transcript variant X5"; exon_number "7"; model_evidence "Supporting evidence includes similarity to: 100% coverage of the annotated genomic feature by RNAseq alignments, including 3 samples with support for all annotated introns";
NC_043021.1	Gnomon	exon	4218350	4218520	.	-	.	gene_id "LOC115224461"; db_xref "GeneID:115224461"; gbkey "mRNA"; gene "LOC115224461"; ID ""; gene_name "LOC115224461"; transcript_id "XM_036513381.1"; product "RIMS-binding protein 2, transcript variant X5"; exon_number "6"; model_evidence "Supporting evidence includes similarity to: 100% coverage of the annotated genomic feature by RNAseq alignments, including 3 samples with support for all annotated introns";
NC_043021.1	Gnomon	exon	4325660	4325776	.	-	.	gene_id "LOC115224461"; db_xref "GeneID:115224461"; gbkey "mRNA"; gene "LOC115224461"; ID ""; gene_name "LOC115224461"; transcript_id "XM_036513381.1"; product "RIMS-binding protein 2, transcript variant X5"; exon_number "5"; model_evidence "Supporting evidence includes similarity to: 100% coverage of the annotated genomic feature by RNAseq alignments, including 3 samples with support for all annotated introns";
NC_043021.1	Gnomon	exon	4326628	4326807	.	-	.	gene_id "LOC115224461"; db_xref "GeneID:115224461"; gbkey "mRNA"; gene "LOC115224461"; ID ""; gene_name "LOC115224461"; transcript_id "XM_036513381.1"; product "RIMS-binding protein 2, transcript variant X5"; exon_number "4"; model_evidence "Supporting evidence includes similarity to: 100% coverage of the annotated genomic feature by RNAseq alignments, including 3 samples with support for all annotated introns";
NC_043021.1	Gnomon	exon	4339224	4339355	.	-	.	gene_id "LOC115224461"; db_xref "GeneID:115224461"; gbkey "mRNA"; gene "LOC115224461"; ID ""; gene_name "LOC115224461"; transcript_id "XM_036513381.1"; product "RIMS-binding protein 2, transcript variant X5"; exon_number "3"; model_evidence "Supporting evidence includes similarity to: 100% coverage of the annotated genomic feature by RNAseq alignments, including 3 samples with support for all annotated introns";
NC_043021.1	Gnomon	exon	4362553	4362672	.	-	.	gene_id "LOC115224461"; db_xref "GeneID:115224461"; gbkey "mRNA"; gene "LOC115224461"; ID ""; gene_name "LOC115224461"; transcript_id "XM_036513381.1"; product "RIMS-binding protein 2, transcript variant X5"; exon_number "2"; model_evidence "Supporting evidence includes similarity to: 100% coverage of the annotated genomic feature by RNAseq alignments, including 3 samples with support for all annotated introns";
NC_043021.1	Gnomon	exon	4422654	4422860	.	-	.	gene_id "LOC115224461"; db_xref "GeneID:115224461"; gbkey "mRNA"; gene "LOC115224461"; ID ""; gene_name "LOC115224461"; transcript_id "XM_036513381.1"; product "RIMS-binding protein 2, transcript variant X5"; exon_number "1"; model_evidence "Supporting evidence includes similarity to: 100% coverage of the annotated genomic feature by RNAseq alignments, including 3 samples with support for all annotated introns";
NC_043021.1	Gnomon	start_codon	4422729	4422731	.	-	0	gene_id "LOC115224461"; db_xref "GeneID:115224461"; gbkey "CDS"; gene "LOC115224461"; ID ""; gene_name "LOC115224461"; transcript_id "XM_036513381.1"; product "RIMS-binding protein 2 isoform X5"; protein_id "XP_036369274.1"; exon_number "1";
NC_043021.1	Gnomon	stop_codon	3860473	3860475	.	-	0	gene_id "LOC115224461"; db_xref "GeneID:115224461"; gbkey "CDS"; gene "LOC115224461"; ID ""; gene_name "LOC115224461"; transcript_id "XM_036513381.1"; product "RIMS-binding protein 2 isoform X5"; protein_id "XP_036369274.1"; exon_number "30";
NC_043021.1	Gnomon	transcript	3859640	4368070	.	-	.	gene_id "LOC115224461"; ID "XM_036513382.1"; gene_name "LOC115224461"; transcript_id "XM_036513382.1";
NC_043021.1	Gnomon	CDS	3860476	3860667	.	-	0	gene_id "LOC115224461"; db_xref "GeneID:115224461"; gbkey "CDS"; gene "LOC115224461"; ID ""; gene_name "LOC115224461"; transcript_id "XM_036513382.1"; product "RIMS-binding protein 2 isoform X7"; protein_id "XP_036369275.1"; exon_number "30";
NC_043021.1	Gnomon	CDS	3869920	3870156	.	-	0	gene_id "LOC115224461"; db_xref "GeneID:115224461"; gbkey "CDS"; gene "LOC115224461"; ID ""; gene_name "LOC115224461"; transcript_id "XM_036513382.1"; product "RIMS-binding protein 2 isoform X7"; protein_id "XP_036369275.1"; exon_number "29";
NC_043021.1	Gnomon	CDS	3873681	3873814	.	-	2	gene_id "LOC115224461"; db_xref "GeneID:115224461"; gbkey "CDS"; gene "LOC115224461"; ID ""; gene_name "LOC115224461"; transcript_id "XM_036513382.1"; product "RIMS-binding protein 2 isoform X7"; protein_id "XP_036369275.1"; exon_number "28";
NC_043021.1	Gnomon	CDS	3875314	3875491	.	-	0	gene_id "LOC115224461"; db_xref "GeneID:115224461"; gbkey "CDS"; gene "LOC115224461"; ID ""; gene_name "LOC115224461"; transcript_id "XM_036513382.1"; product "RIMS-binding protein 2 isoform X7"; protein_id "XP_036369275.1"; exon_number "27";
NC_043021.1	Gnomon	CDS	3876963	3877420	.	-	2	gene_id "LOC115224461"; db_xref "GeneID:115224461"; gbkey "CDS"; gene "LOC115224461"; ID ""; gene_name "LOC115224461"; transcript_id "XM_036513382.1"; product "RIMS-binding protein 2 isoform X7"; protein_id "XP_036369275.1"; exon_number "26";
NC_043021.1	Gnomon	CDS	3878947	3879049	.	-	0	gene_id "LOC115224461"; db_xref "GeneID:115224461"; gbkey "CDS"; gene "LOC115224461"; ID ""; gene_name "LOC115224461"; transcript_id "XM_036513382.1"; product "RIMS-binding protein 2 isoform X7"; protein_id "XP_036369275.1"; exon_number "25";
NC_043021.1	Gnomon	CDS	3895668	3895829	.	-	0	gene_id "LOC115224461"; db_xref "GeneID:115224461"; gbkey "CDS"; gene "LOC115224461"; ID ""; gene_name "LOC115224461"; transcript_id "XM_036513382.1"; product "RIMS-binding protein 2 isoform X7"; protein_id "XP_036369275.1"; exon_number "24";
NC_043021.1	Gnomon	CDS	3899865	3899975	.	-	0	gene_id "LOC115224461"; db_xref "GeneID:115224461"; gbkey "CDS"; gene "LOC115224461"; ID ""; gene_name "LOC115224461"; transcript_id "XM_036513382.1"; product "RIMS-binding protein 2 isoform X7"; protein_id "XP_036369275.1"; exon_number "23";
NC_043021.1	Gnomon	CDS	3902104	3902294	.	-	2	gene_id "LOC115224461"; db_xref "GeneID:115224461"; gbkey "CDS"; gene "LOC115224461"; ID ""; gene_name "LOC115224461"; transcript_id "XM_036513382.1"; product "RIMS-binding protein 2 isoform X7"; protein_id "XP_036369275.1"; exon_number "22";
NC_043021.1	Gnomon	CDS	3903941	3904117	.	-	2	gene_id "LOC115224461"; db_xref "GeneID:115224461"; gbkey "CDS"; gene "LOC115224461"; ID ""; gene_name "LOC115224461"; transcript_id "XM_036513382.1"; product "RIMS-binding protein 2 isoform X7"; protein_id "XP_036369275.1"; exon_number "21";
NC_043021.1	Gnomon	CDS	3905882	3906013	.	-	2	gene_id "LOC115224461"; db_xref "GeneID:115224461"; gbkey "CDS"; gene "LOC115224461"; ID ""; gene_name "LOC115224461"; transcript_id "XM_036513382.1"; product "RIMS-binding protein 2 isoform X7"; protein_id "XP_036369275.1"; exon_number "20";
NC_043021.1	Gnomon	CDS	3907489	3907650	.	-	2	gene_id "LOC115224461"; db_xref "GeneID:115224461"; gbkey "CDS"; gene "LOC115224461"; ID ""; gene_name "LOC115224461"; transcript_id "XM_036513382.1"; product "RIMS-binding protein 2 isoform X7"; protein_id "XP_036369275.1"; exon_number "19";
NC_043021.1	Gnomon	CDS	3909117	3909195	.	-	0	gene_id "LOC115224461"; db_xref "GeneID:115224461"; gbkey "CDS"; gene "LOC115224461"; ID ""; gene_name "LOC115224461"; transcript_id "XM_036513382.1"; product "RIMS-binding protein 2 isoform X7"; protein_id "XP_036369275.1"; exon_number "18";
NC_043021.1	Gnomon	CDS	3914040	3914233	.	-	2	gene_id "LOC115224461"; db_xref "GeneID:115224461"; gbkey "CDS"; gene "LOC115224461"; ID ""; gene_name "LOC115224461"; transcript_id "XM_036513382.1"; product "RIMS-binding protein 2 isoform X7"; protein_id "XP_036369275.1"; exon_number "17";
NC_043021.1	Gnomon	CDS	3918201	3918338	.	-	2	gene_id "LOC115224461"; db_xref "GeneID:115224461"; gbkey "CDS"; gene "LOC115224461"; ID ""; gene_name "LOC115224461"; transcript_id "XM_036513382.1"; product "RIMS-binding protein 2 isoform X7"; protein_id "XP_036369275.1"; exon_number "16";
NC_043021.1	Gnomon	CDS	3927318	3927467	.	-	2	gene_id "LOC115224461"; db_xref "GeneID:115224461"; gbkey "CDS"; gene "LOC115224461"; ID ""; gene_name "LOC115224461"; transcript_id "XM_036513382.1"; product "RIMS-binding protein 2 isoform X7"; protein_id "XP_036369275.1"; exon_number "15";
NC_043021.1	Gnomon	CDS	3949885	3949960	.	-	0	gene_id "LOC115224461"; db_xref "GeneID:115224461"; gbkey "CDS"; gene "LOC115224461"; ID ""; gene_name "LOC115224461"; transcript_id "XM_036513382.1"; product "RIMS-binding protein 2 isoform X7"; protein_id "XP_036369275.1"; exon_number "14";
NC_043021.1	Gnomon	CDS	3963491	3963691	.	-	0	gene_id "LOC115224461"; db_xref "GeneID:115224461"; gbkey "CDS"; gene "LOC115224461"; ID ""; gene_name "LOC115224461"; transcript_id "XM_036513382.1"; product "RIMS-binding protein 2 isoform X7"; protein_id "XP_036369275.1"; exon_number "13";
NC_043021.1	Gnomon	CDS	4000955	4001007	.	-	2	gene_id "LOC115224461"; db_xref "GeneID:115224461"; gbkey "CDS"; gene "LOC115224461"; ID ""; gene_name "LOC115224461"; transcript_id "XM_036513382.1"; product "RIMS-binding protein 2 isoform X7"; protein_id "XP_036369275.1"; exon_number "12";
NC_043021.1	Gnomon	CDS	4094413	4094533	.	-	0	gene_id "LOC115224461"; db_xref "GeneID:115224461"; gbkey "CDS"; gene "LOC115224461"; ID ""; gene_name "LOC115224461"; transcript_id "XM_036513382.1"; product "RIMS-binding protein 2 isoform X7"; protein_id "XP_036369275.1"; exon_number "11";
NC_043021.1	Gnomon	CDS	4106319	4106369	.	-	0	gene_id "LOC115224461"; db_xref "GeneID:115224461"; gbkey "CDS"; gene "LOC115224461"; ID ""; gene_name "LOC115224461"; transcript_id "XM_036513382.1"; product "RIMS-binding protein 2 isoform X7"; protein_id "XP_036369275.1"; exon_number "10";
NC_043021.1	Gnomon	CDS	4138380	4138484	.	-	0	gene_id "LOC115224461"; db_xref "GeneID:115224461"; gbkey "CDS"; gene "LOC115224461"; ID ""; gene_name "LOC115224461"; transcript_id "XM_036513382.1"; product "RIMS-binding protein 2 isoform X7"; protein_id "XP_036369275.1"; exon_number "9";
NC_043021.1	Gnomon	CDS	4142226	4142348	.	-	0	gene_id "LOC115224461"; db_xref "GeneID:115224461"; gbkey "CDS"; gene "LOC115224461"; ID ""; gene_name "LOC115224461"; transcript_id "XM_036513382.1"; product "RIMS-binding protein 2 isoform X7"; protein_id "XP_036369275.1"; exon_number "8";
NC_043021.1	Gnomon	CDS	4193795	4193884	.	-	0	gene_id "LOC115224461"; db_xref "GeneID:115224461"; gbkey "CDS"; gene "LOC115224461"; ID ""; gene_name "LOC115224461"; transcript_id "XM_036513382.1"; product "RIMS-binding protein 2 isoform X7"; protein_id "XP_036369275.1"; exon_number "7";
NC_043021.1	Gnomon	CDS	4218350	4218520	.	-	0	gene_id "LOC115224461"; db_xref "GeneID:115224461"; gbkey "CDS"; gene "LOC115224461"; ID ""; gene_name "LOC115224461"; transcript_id "XM_036513382.1"; product "RIMS-binding protein 2 isoform X7"; protein_id "XP_036369275.1"; exon_number "6";
NC_043021.1	Gnomon	CDS	4325660	4325776	.	-	0	gene_id "LOC115224461"; db_xref "GeneID:115224461"; gbkey "CDS"; gene "LOC115224461"; ID ""; gene_name "LOC115224461"; transcript_id "XM_036513382.1"; product "RIMS-binding protein 2 isoform X7"; protein_id "XP_036369275.1"; exon_number "5";
NC_043021.1	Gnomon	CDS	4326628	4326807	.	-	0	gene_id "LOC115224461"; db_xref "GeneID:115224461"; gbkey "CDS"; gene "LOC115224461"; ID ""; gene_name "LOC115224461"; transcript_id "XM_036513382.1"; product "RIMS-binding protein 2 isoform X7"; protein_id "XP_036369275.1"; exon_number "4";
NC_043021.1	Gnomon	CDS	4339224	4339355	.	-	0	gene_id "LOC115224461"; db_xref "GeneID:115224461"; gbkey "CDS"; gene "LOC115224461"; ID ""; gene_name "LOC115224461"; transcript_id "XM_036513382.1"; product "RIMS-binding protein 2 isoform X7"; protein_id "XP_036369275.1"; exon_number "3";
NC_043021.1	Gnomon	CDS	4362553	4362672	.	-	0	gene_id "LOC115224461"; db_xref "GeneID:115224461"; gbkey "CDS"; gene "LOC115224461"; ID ""; gene_name "LOC115224461"; transcript_id "XM_036513382.1"; product "RIMS-binding protein 2 isoform X7"; protein_id "XP_036369275.1"; exon_number "2";
NC_043021.1	Gnomon	CDS	4367773	4367808	.	-	0	gene_id "LOC115224461"; db_xref "GeneID:115224461"; gbkey "CDS"; gene "LOC115224461"; ID ""; gene_name "LOC115224461"; transcript_id "XM_036513382.1"; product "RIMS-binding protein 2 isoform X7"; protein_id "XP_036369275.1"; exon_number "1";
NC_043021.1	Gnomon	exon	3859640	3860667	.	-	.	gene_id "LOC115224461"; db_xref "GeneID:115224461"; gbkey "mRNA"; gene "LOC115224461"; ID ""; gene_name "LOC115224461"; transcript_id "XM_036513382.1"; product "RIMS-binding protein 2, transcript variant X7"; exon_number "30"; model_evidence "Supporting evidence includes similarity to: 100% coverage of the annotated genomic feature by RNAseq alignments, including 7 samples with support for all annotated introns";
NC_043021.1	Gnomon	exon	3869920	3870156	.	-	.	gene_id "LOC115224461"; db_xref "GeneID:115224461"; gbkey "mRNA"; gene "LOC115224461"; ID ""; gene_name "LOC115224461"; transcript_id "XM_036513382.1"; product "RIMS-binding protein 2, transcript variant X7"; exon_number "29"; model_evidence "Supporting evidence includes similarity to: 100% coverage of the annotated genomic feature by RNAseq alignments, including 7 samples with support for all annotated introns";
NC_043021.1	Gnomon	exon	3873681	3873814	.	-	.	gene_id "LOC115224461"; db_xref "GeneID:115224461"; gbkey "mRNA"; gene "LOC115224461"; ID ""; gene_name "LOC115224461"; transcript_id "XM_036513382.1"; product "RIMS-binding protein 2, transcript variant X7"; exon_number "28"; model_evidence "Supporting evidence includes similarity to: 100% coverage of the annotated genomic feature by RNAseq alignments, including 7 samples with support for all annotated introns";
NC_043021.1	Gnomon	exon	3875314	3875491	.	-	.	gene_id "LOC115224461"; db_xref "GeneID:115224461"; gbkey "mRNA"; gene "LOC115224461"; ID ""; gene_name "LOC115224461"; transcript_id "XM_036513382.1"; product "RIMS-binding protein 2, transcript variant X7"; exon_number "27"; model_evidence "Supporting evidence includes similarity to: 100% coverage of the annotated genomic feature by RNAseq alignments, including 7 samples with support for all annotated introns";
NC_043021.1	Gnomon	exon	3876963	3877420	.	-	.	gene_id "LOC115224461"; db_xref "GeneID:115224461"; gbkey "mRNA"; gene "LOC115224461"; ID ""; gene_name "LOC115224461"; transcript_id "XM_036513382.1"; product "RIMS-binding protein 2, transcript variant X7"; exon_number "26"; model_evidence "Supporting evidence includes similarity to: 100% coverage of the annotated genomic feature by RNAseq alignments, including 7 samples with support for all annotated introns";
NC_043021.1	Gnomon	exon	3878947	3879049	.	-	.	gene_id "LOC115224461"; db_xref "GeneID:115224461"; gbkey "mRNA"; gene "LOC115224461"; ID ""; gene_name "LOC115224461"; transcript_id "XM_036513382.1"; product "RIMS-binding protein 2, transcript variant X7"; exon_number "25"; model_evidence "Supporting evidence includes similarity to: 100% coverage of the annotated genomic feature by RNAseq alignments, including 7 samples with support for all annotated introns";
NC_043021.1	Gnomon	exon	3895668	3895829	.	-	.	gene_id "LOC115224461"; db_xref "GeneID:115224461"; gbkey "mRNA"; gene "LOC115224461"; ID ""; gene_name "LOC115224461"; transcript_id "XM_036513382.1"; product "RIMS-binding protein 2, transcript variant X7"; exon_number "24"; model_evidence "Supporting evidence includes similarity to: 100% coverage of the annotated genomic feature by RNAseq alignments, including 7 samples with support for all annotated introns";
NC_043021.1	Gnomon	exon	3899865	3899975	.	-	.	gene_id "LOC115224461"; db_xref "GeneID:115224461"; gbkey "mRNA"; gene "LOC115224461"; ID ""; gene_name "LOC115224461"; transcript_id "XM_036513382.1"; product "RIMS-binding protein 2, transcript variant X7"; exon_number "23"; model_evidence "Supporting evidence includes similarity to: 100% coverage of the annotated genomic feature by RNAseq alignments, including 7 samples with support for all annotated introns";
NC_043021.1	Gnomon	exon	3902104	3902294	.	-	.	gene_id "LOC115224461"; db_xref "GeneID:115224461"; gbkey "mRNA"; gene "LOC115224461"; ID ""; gene_name "LOC115224461"; transcript_id "XM_036513382.1"; product "RIMS-binding protein 2, transcript variant X7"; exon_number "22"; model_evidence "Supporting evidence includes similarity to: 100% coverage of the annotated genomic feature by RNAseq alignments, including 7 samples with support for all annotated introns";
NC_043021.1	Gnomon	exon	3903941	3904117	.	-	.	gene_id "LOC115224461"; db_xref "GeneID:115224461"; gbkey "mRNA"; gene "LOC115224461"; ID ""; gene_name "LOC115224461"; transcript_id "XM_036513382.1"; product "RIMS-binding protein 2, transcript variant X7"; exon_number "21"; model_evidence "Supporting evidence includes similarity to: 100% coverage of the annotated genomic feature by RNAseq alignments, including 7 samples with support for all annotated introns";
NC_043021.1	Gnomon	exon	3905882	3906013	.	-	.	gene_id "LOC115224461"; db_xref "GeneID:115224461"; gbkey "mRNA"; gene "LOC115224461"; ID ""; gene_name "LOC115224461"; transcript_id "XM_036513382.1"; product "RIMS-binding protein 2, transcript variant X7"; exon_number "20"; model_evidence "Supporting evidence includes similarity to: 100% coverage of the annotated genomic feature by RNAseq alignments, including 7 samples with support for all annotated introns";
NC_043021.1	Gnomon	exon	3907489	3907650	.	-	.	gene_id "LOC115224461"; db_xref "GeneID:115224461"; gbkey "mRNA"; gene "LOC115224461"; ID ""; gene_name "LOC115224461"; transcript_id "XM_036513382.1"; product "RIMS-binding protein 2, transcript variant X7"; exon_number "19"; model_evidence "Supporting evidence includes similarity to: 100% coverage of the annotated genomic feature by RNAseq alignments, including 7 samples with support for all annotated introns";
NC_043021.1	Gnomon	exon	3909117	3909195	.	-	.	gene_id "LOC115224461"; db_xref "GeneID:115224461"; gbkey "mRNA"; gene "LOC115224461"; ID ""; gene_name "LOC115224461"; transcript_id "XM_036513382.1"; product "RIMS-binding protein 2, transcript variant X7"; exon_number "18"; model_evidence "Supporting evidence includes similarity to: 100% coverage of the annotated genomic feature by RNAseq alignments, including 7 samples with support for all annotated introns";
NC_043021.1	Gnomon	exon	3914040	3914233	.	-	.	gene_id "LOC115224461"; db_xref "GeneID:115224461"; gbkey "mRNA"; gene "LOC115224461"; ID ""; gene_name "LOC115224461"; transcript_id "XM_036513382.1"; product "RIMS-binding protein 2, transcript variant X7"; exon_number "17"; model_evidence "Supporting evidence includes similarity to: 100% coverage of the annotated genomic feature by RNAseq alignments, including 7 samples with support for all annotated introns";
NC_043021.1	Gnomon	exon	3918201	3918338	.	-	.	gene_id "LOC115224461"; db_xref "GeneID:115224461"; gbkey "mRNA"; gene "LOC115224461"; ID ""; gene_name "LOC115224461"; transcript_id "XM_036513382.1"; product "RIMS-binding protein 2, transcript variant X7"; exon_number "16"; model_evidence "Supporting evidence includes similarity to: 100% coverage of the annotated genomic feature by RNAseq alignments, including 7 samples with support for all annotated introns";
NC_043021.1	Gnomon	exon	3927318	3927467	.	-	.	gene_id "LOC115224461"; db_xref "GeneID:115224461"; gbkey "mRNA"; gene "LOC115224461"; ID ""; gene_name "LOC115224461"; transcript_id "XM_036513382.1"; product "RIMS-binding protein 2, transcript variant X7"; exon_number "15"; model_evidence "Supporting evidence includes similarity to: 100% coverage of the annotated genomic feature by RNAseq alignments, including 7 samples with support for all annotated introns";
NC_043021.1	Gnomon	exon	3949885	3949960	.	-	.	gene_id "LOC115224461"; db_xref "GeneID:115224461"; gbkey "mRNA"; gene "LOC115224461"; ID ""; gene_name "LOC115224461"; transcript_id "XM_036513382.1"; product "RIMS-binding protein 2, transcript variant X7"; exon_number "14"; model_evidence "Supporting evidence includes similarity to: 100% coverage of the annotated genomic feature by RNAseq alignments, including 7 samples with support for all annotated introns";
NC_043021.1	Gnomon	exon	3963491	3963691	.	-	.	gene_id "LOC115224461"; db_xref "GeneID:115224461"; gbkey "mRNA"; gene "LOC115224461"; ID ""; gene_name "LOC115224461"; transcript_id "XM_036513382.1"; product "RIMS-binding protein 2, transcript variant X7"; exon_number "13"; model_evidence "Supporting evidence includes similarity to: 100% coverage of the annotated genomic feature by RNAseq alignments, including 7 samples with support for all annotated introns";
NC_043021.1	Gnomon	exon	4000955	4001007	.	-	.	gene_id "LOC115224461"; db_xref "GeneID:115224461"; gbkey "mRNA"; gene "LOC115224461"; ID ""; gene_name "LOC115224461"; transcript_id "XM_036513382.1"; product "RIMS-binding protein 2, transcript variant X7"; exon_number "12"; model_evidence "Supporting evidence includes similarity to: 100% coverage of the annotated genomic feature by RNAseq alignments, including 7 samples with support for all annotated introns";
NC_043021.1	Gnomon	exon	4094413	4094533	.	-	.	gene_id "LOC115224461"; db_xref "GeneID:115224461"; gbkey "mRNA"; gene "LOC115224461"; ID ""; gene_name "LOC115224461"; transcript_id "XM_036513382.1"; product "RIMS-binding protein 2, transcript variant X7"; exon_number "11"; model_evidence "Supporting evidence includes similarity to: 100% coverage of the annotated genomic feature by RNAseq alignments, including 7 samples with support for all annotated introns";
NC_043021.1	Gnomon	exon	4106319	4106369	.	-	.	gene_id "LOC115224461"; db_xref "GeneID:115224461"; gbkey "mRNA"; gene "LOC115224461"; ID ""; gene_name "LOC115224461"; transcript_id "XM_036513382.1"; product "RIMS-binding protein 2, transcript variant X7"; exon_number "10"; model_evidence "Supporting evidence includes similarity to: 100% coverage of the annotated genomic feature by RNAseq alignments, including 7 samples with support for all annotated introns";
NC_043021.1	Gnomon	exon	4138380	4138484	.	-	.	gene_id "LOC115224461"; db_xref "GeneID:115224461"; gbkey "mRNA"; gene "LOC115224461"; ID ""; gene_name "LOC115224461"; transcript_id "XM_036513382.1"; product "RIMS-binding protein 2, transcript variant X7"; exon_number "9"; model_evidence "Supporting evidence includes similarity to: 100% coverage of the annotated genomic feature by RNAseq alignments, including 7 samples with support for all annotated introns";
NC_043021.1	Gnomon	exon	4142226	4142348	.	-	.	gene_id "LOC115224461"; db_xref "GeneID:115224461"; gbkey "mRNA"; gene "LOC115224461"; ID ""; gene_name "LOC115224461"; transcript_id "XM_036513382.1"; product "RIMS-binding protein 2, transcript variant X7"; exon_number "8"; model_evidence "Supporting evidence includes similarity to: 100% coverage of the annotated genomic feature by RNAseq alignments, including 7 samples with support for all annotated introns";
NC_043021.1	Gnomon	exon	4193795	4193884	.	-	.	gene_id "LOC115224461"; db_xref "GeneID:115224461"; gbkey "mRNA"; gene "LOC115224461"; ID ""; gene_name "LOC115224461"; transcript_id "XM_036513382.1"; product "RIMS-binding protein 2, transcript variant X7"; exon_number "7"; model_evidence "Supporting evidence includes similarity to: 100% coverage of the annotated genomic feature by RNAseq alignments, including 7 samples with support for all annotated introns";
NC_043021.1	Gnomon	exon	4218350	4218520	.	-	.	gene_id "LOC115224461"; db_xref "GeneID:115224461"; gbkey "mRNA"; gene "LOC115224461"; ID ""; gene_name "LOC115224461"; transcript_id "XM_036513382.1"; product "RIMS-binding protein 2, transcript variant X7"; exon_number "6"; model_evidence "Supporting evidence includes similarity to: 100% coverage of the annotated genomic feature by RNAseq alignments, including 7 samples with support for all annotated introns";
NC_043021.1	Gnomon	exon	4325660	4325776	.	-	.	gene_id "LOC115224461"; db_xref "GeneID:115224461"; gbkey "mRNA"; gene "LOC115224461"; ID ""; gene_name "LOC115224461"; transcript_id "XM_036513382.1"; product "RIMS-binding protein 2, transcript variant X7"; exon_number "5"; model_evidence "Supporting evidence includes similarity to: 100% coverage of the annotated genomic feature by RNAseq alignments, including 7 samples with support for all annotated introns";
NC_043021.1	Gnomon	exon	4326628	4326807	.	-	.	gene_id "LOC115224461"; db_xref "GeneID:115224461"; gbkey "mRNA"; gene "LOC115224461"; ID ""; gene_name "LOC115224461"; transcript_id "XM_036513382.1"; product "RIMS-binding protein 2, transcript variant X7"; exon_number "4"; model_evidence "Supporting evidence includes similarity to: 100% coverage of the annotated genomic feature by RNAseq alignments, including 7 samples with support for all annotated introns";
NC_043021.1	Gnomon	exon	4339224	4339355	.	-	.	gene_id "LOC115224461"; db_xref "GeneID:115224461"; gbkey "mRNA"; gene "LOC115224461"; ID ""; gene_name "LOC115224461"; transcript_id "XM_036513382.1"; product "RIMS-binding protein 2, transcript variant X7"; exon_number "3"; model_evidence "Supporting evidence includes similarity to: 100% coverage of the annotated genomic feature by RNAseq alignments, including 7 samples with support for all annotated introns";
NC_043021.1	Gnomon	exon	4362553	4362672	.	-	.	gene_id "LOC115224461"; db_xref "GeneID:115224461"; gbkey "mRNA"; gene "LOC115224461"; ID ""; gene_name "LOC115224461"; transcript_id "XM_036513382.1"; product "RIMS-binding protein 2, transcript variant X7"; exon_number "2"; model_evidence "Supporting evidence includes similarity to: 100% coverage of the annotated genomic feature by RNAseq alignments, including 7 samples with support for all annotated introns";
NC_043021.1	Gnomon	exon	4367773	4368070	.	-	.	gene_id "LOC115224461"; db_xref "GeneID:115224461"; gbkey "mRNA"; gene "LOC115224461"; ID ""; gene_name "LOC115224461"; transcript_id "XM_036513382.1"; product "RIMS-binding protein 2, transcript variant X7"; exon_number "1"; model_evidence "Supporting evidence includes similarity to: 100% coverage of the annotated genomic feature by RNAseq alignments, including 7 samples with support for all annotated introns";
NC_043021.1	Gnomon	start_codon	4367806	4367808	.	-	0	gene_id "LOC115224461"; db_xref "GeneID:115224461"; gbkey "CDS"; gene "LOC115224461"; ID ""; gene_name "LOC115224461"; transcript_id "XM_036513382.1"; product "RIMS-binding protein 2 isoform X7"; protein_id "XP_036369275.1"; exon_number "1";
NC_043021.1	Gnomon	stop_codon	3860473	3860475	.	-	0	gene_id "LOC115224461"; db_xref "GeneID:115224461"; gbkey "CDS"; gene "LOC115224461"; ID ""; gene_name "LOC115224461"; transcript_id "XM_036513382.1"; product "RIMS-binding protein 2 isoform X7"; protein_id "XP_036369275.1"; exon_number "30";
NC_043021.1	Gnomon	transcript	3859640	4278918	.	-	.	gene_id "LOC115224461"; ID "XM_036513383.1"; gene_name "LOC115224461"; transcript_id "XM_036513383.1";
NC_043021.1	Gnomon	CDS	3860476	3860667	.	-	0	gene_id "LOC115224461"; db_xref "GeneID:115224461"; gbkey "CDS"; gene "LOC115224461"; ID ""; gene_name "LOC115224461"; transcript_id "XM_036513383.1"; product "RIMS-binding protein 2 isoform X8"; protein_id "XP_036369276.1"; exon_number "26";
NC_043021.1	Gnomon	CDS	3869920	3870156	.	-	0	gene_id "LOC115224461"; db_xref "GeneID:115224461"; gbkey "CDS"; gene "LOC115224461"; ID ""; gene_name "LOC115224461"; transcript_id "XM_036513383.1"; product "RIMS-binding protein 2 isoform X8"; protein_id "XP_036369276.1"; exon_number "25";
NC_043021.1	Gnomon	CDS	3873681	3873814	.	-	2	gene_id "LOC115224461"; db_xref "GeneID:115224461"; gbkey "CDS"; gene "LOC115224461"; ID ""; gene_name "LOC115224461"; transcript_id "XM_036513383.1"; product "RIMS-binding protein 2 isoform X8"; protein_id "XP_036369276.1"; exon_number "24";
NC_043021.1	Gnomon	CDS	3875314	3875491	.	-	0	gene_id "LOC115224461"; db_xref "GeneID:115224461"; gbkey "CDS"; gene "LOC115224461"; ID ""; gene_name "LOC115224461"; transcript_id "XM_036513383.1"; product "RIMS-binding protein 2 isoform X8"; protein_id "XP_036369276.1"; exon_number "23";
NC_043021.1	Gnomon	CDS	3876963	3877420	.	-	2	gene_id "LOC115224461"; db_xref "GeneID:115224461"; gbkey "CDS"; gene "LOC115224461"; ID ""; gene_name "LOC115224461"; transcript_id "XM_036513383.1"; product "RIMS-binding protein 2 isoform X8"; protein_id "XP_036369276.1"; exon_number "22";
NC_043021.1	Gnomon	CDS	3878947	3879049	.	-	0	gene_id "LOC115224461"; db_xref "GeneID:115224461"; gbkey "CDS"; gene "LOC115224461"; ID ""; gene_name "LOC115224461"; transcript_id "XM_036513383.1"; product "RIMS-binding protein 2 isoform X8"; protein_id "XP_036369276.1"; exon_number "21";
NC_043021.1	Gnomon	CDS	3895668	3895829	.	-	0	gene_id "LOC115224461"; db_xref "GeneID:115224461"; gbkey "CDS"; gene "LOC115224461"; ID ""; gene_name "LOC115224461"; transcript_id "XM_036513383.1"; product "RIMS-binding protein 2 isoform X8"; protein_id "XP_036369276.1"; exon_number "20";
NC_043021.1	Gnomon	CDS	3899865	3899975	.	-	0	gene_id "LOC115224461"; db_xref "GeneID:115224461"; gbkey "CDS"; gene "LOC115224461"; ID ""; gene_name "LOC115224461"; transcript_id "XM_036513383.1"; product "RIMS-binding protein 2 isoform X8"; protein_id "XP_036369276.1"; exon_number "19";
NC_043021.1	Gnomon	CDS	3902104	3902294	.	-	2	gene_id "LOC115224461"; db_xref "GeneID:115224461"; gbkey "CDS"; gene "LOC115224461"; ID ""; gene_name "LOC115224461"; transcript_id "XM_036513383.1"; product "RIMS-binding protein 2 isoform X8"; protein_id "XP_036369276.1"; exon_number "18";
NC_043021.1	Gnomon	CDS	3903941	3904117	.	-	2	gene_id "LOC115224461"; db_xref "GeneID:115224461"; gbkey "CDS"; gene "LOC115224461"; ID ""; gene_name "LOC115224461"; transcript_id "XM_036513383.1"; product "RIMS-binding protein 2 isoform X8"; protein_id "XP_036369276.1"; exon_number "17";
NC_043021.1	Gnomon	CDS	3905882	3906013	.	-	2	gene_id "LOC115224461"; db_xref "GeneID:115224461"; gbkey "CDS"; gene "LOC115224461"; ID ""; gene_name "LOC115224461"; transcript_id "XM_036513383.1"; product "RIMS-binding protein 2 isoform X8"; protein_id "XP_036369276.1"; exon_number "16";
NC_043021.1	Gnomon	CDS	3907489	3907650	.	-	2	gene_id "LOC115224461"; db_xref "GeneID:115224461"; gbkey "CDS"; gene "LOC115224461"; ID ""; gene_name "LOC115224461"; transcript_id "XM_036513383.1"; product "RIMS-binding protein 2 isoform X8"; protein_id "XP_036369276.1"; exon_number "15";
NC_043021.1	Gnomon	CDS	3909117	3909195	.	-	0	gene_id "LOC115224461"; db_xref "GeneID:115224461"; gbkey "CDS"; gene "LOC115224461"; ID ""; gene_name "LOC115224461"; transcript_id "XM_036513383.1"; product "RIMS-binding protein 2 isoform X8"; protein_id "XP_036369276.1"; exon_number "14";
NC_043021.1	Gnomon	CDS	3914040	3914233	.	-	2	gene_id "LOC115224461"; db_xref "GeneID:115224461"; gbkey "CDS"; gene "LOC115224461"; ID ""; gene_name "LOC115224461"; transcript_id "XM_036513383.1"; product "RIMS-binding protein 2 isoform X8"; protein_id "XP_036369276.1"; exon_number "13";
NC_043021.1	Gnomon	CDS	3918201	3918338	.	-	2	gene_id "LOC115224461"; db_xref "GeneID:115224461"; gbkey "CDS"; gene "LOC115224461"; ID ""; gene_name "LOC115224461"; transcript_id "XM_036513383.1"; product "RIMS-binding protein 2 isoform X8"; protein_id "XP_036369276.1"; exon_number "12";
NC_043021.1	Gnomon	CDS	3927318	3927467	.	-	2	gene_id "LOC115224461"; db_xref "GeneID:115224461"; gbkey "CDS"; gene "LOC115224461"; ID ""; gene_name "LOC115224461"; transcript_id "XM_036513383.1"; product "RIMS-binding protein 2 isoform X8"; protein_id "XP_036369276.1"; exon_number "11";
NC_043021.1	Gnomon	CDS	3949885	3949960	.	-	0	gene_id "LOC115224461"; db_xref "GeneID:115224461"; gbkey "CDS"; gene "LOC115224461"; ID ""; gene_name "LOC115224461"; transcript_id "XM_036513383.1"; product "RIMS-binding protein 2 isoform X8"; protein_id "XP_036369276.1"; exon_number "10";
NC_043021.1	Gnomon	CDS	3963491	3963691	.	-	0	gene_id "LOC115224461"; db_xref "GeneID:115224461"; gbkey "CDS"; gene "LOC115224461"; ID ""; gene_name "LOC115224461"; transcript_id "XM_036513383.1"; product "RIMS-binding protein 2 isoform X8"; protein_id "XP_036369276.1"; exon_number "9";
NC_043021.1	Gnomon	CDS	4000955	4001007	.	-	2	gene_id "LOC115224461"; db_xref "GeneID:115224461"; gbkey "CDS"; gene "LOC115224461"; ID ""; gene_name "LOC115224461"; transcript_id "XM_036513383.1"; product "RIMS-binding protein 2 isoform X8"; protein_id "XP_036369276.1"; exon_number "8";
NC_043021.1	Gnomon	CDS	4094413	4094533	.	-	0	gene_id "LOC115224461"; db_xref "GeneID:115224461"; gbkey "CDS"; gene "LOC115224461"; ID ""; gene_name "LOC115224461"; transcript_id "XM_036513383.1"; product "RIMS-binding protein 2 isoform X8"; protein_id "XP_036369276.1"; exon_number "7";
NC_043021.1	Gnomon	CDS	4106319	4106369	.	-	0	gene_id "LOC115224461"; db_xref "GeneID:115224461"; gbkey "CDS"; gene "LOC115224461"; ID ""; gene_name "LOC115224461"; transcript_id "XM_036513383.1"; product "RIMS-binding protein 2 isoform X8"; protein_id "XP_036369276.1"; exon_number "6";
NC_043021.1	Gnomon	CDS	4138380	4138484	.	-	0	gene_id "LOC115224461"; db_xref "GeneID:115224461"; gbkey "CDS"; gene "LOC115224461"; ID ""; gene_name "LOC115224461"; transcript_id "XM_036513383.1"; product "RIMS-binding protein 2 isoform X8"; protein_id "XP_036369276.1"; exon_number "5";
NC_043021.1	Gnomon	CDS	4142226	4142348	.	-	0	gene_id "LOC115224461"; db_xref "GeneID:115224461"; gbkey "CDS"; gene "LOC115224461"; ID ""; gene_name "LOC115224461"; transcript_id "XM_036513383.1"; product "RIMS-binding protein 2 isoform X8"; protein_id "XP_036369276.1"; exon_number "4";
NC_043021.1	Gnomon	CDS	4193795	4193884	.	-	0	gene_id "LOC115224461"; db_xref "GeneID:115224461"; gbkey "CDS"; gene "LOC115224461"; ID ""; gene_name "LOC115224461"; transcript_id "XM_036513383.1"; product "RIMS-binding protein 2 isoform X8"; protein_id "XP_036369276.1"; exon_number "3";
NC_043021.1	Gnomon	CDS	4218350	4218520	.	-	0	gene_id "LOC115224461"; db_xref "GeneID:115224461"; gbkey "CDS"; gene "LOC115224461"; ID ""; gene_name "LOC115224461"; transcript_id "XM_036513383.1"; product "RIMS-binding protein 2 isoform X8"; protein_id "XP_036369276.1"; exon_number "2";
NC_043021.1	Gnomon	CDS	4278584	4278664	.	-	0	gene_id "LOC115224461"; db_xref "GeneID:115224461"; gbkey "CDS"; gene "LOC115224461"; ID ""; gene_name "LOC115224461"; transcript_id "XM_036513383.1"; product "RIMS-binding protein 2 isoform X8"; protein_id "XP_036369276.1"; exon_number "1";
NC_043021.1	Gnomon	exon	3859640	3860667	.	-	.	gene_id "LOC115224461"; db_xref "GeneID:115224461"; gbkey "mRNA"; gene "LOC115224461"; ID ""; gene_name "LOC115224461"; transcript_id "XM_036513383.1"; product "RIMS-binding protein 2, transcript variant X8"; exon_number "26"; model_evidence "Supporting evidence includes similarity to: 100% coverage of the annotated genomic feature by RNAseq alignments, including 7 samples with support for all annotated introns";
NC_043021.1	Gnomon	exon	3869920	3870156	.	-	.	gene_id "LOC115224461"; db_xref "GeneID:115224461"; gbkey "mRNA"; gene "LOC115224461"; ID ""; gene_name "LOC115224461"; transcript_id "XM_036513383.1"; product "RIMS-binding protein 2, transcript variant X8"; exon_number "25"; model_evidence "Supporting evidence includes similarity to: 100% coverage of the annotated genomic feature by RNAseq alignments, including 7 samples with support for all annotated introns";
NC_043021.1	Gnomon	exon	3873681	3873814	.	-	.	gene_id "LOC115224461"; db_xref "GeneID:115224461"; gbkey "mRNA"; gene "LOC115224461"; ID ""; gene_name "LOC115224461"; transcript_id "XM_036513383.1"; product "RIMS-binding protein 2, transcript variant X8"; exon_number "24"; model_evidence "Supporting evidence includes similarity to: 100% coverage of the annotated genomic feature by RNAseq alignments, including 7 samples with support for all annotated introns";
NC_043021.1	Gnomon	exon	3875314	3875491	.	-	.	gene_id "LOC115224461"; db_xref "GeneID:115224461"; gbkey "mRNA"; gene "LOC115224461"; ID ""; gene_name "LOC115224461"; transcript_id "XM_036513383.1"; product "RIMS-binding protein 2, transcript variant X8"; exon_number "23"; model_evidence "Supporting evidence includes similarity to: 100% coverage of the annotated genomic feature by RNAseq alignments, including 7 samples with support for all annotated introns";
NC_043021.1	Gnomon	exon	3876963	3877420	.	-	.	gene_id "LOC115224461"; db_xref "GeneID:115224461"; gbkey "mRNA"; gene "LOC115224461"; ID ""; gene_name "LOC115224461"; transcript_id "XM_036513383.1"; product "RIMS-binding protein 2, transcript variant X8"; exon_number "22"; model_evidence "Supporting evidence includes similarity to: 100% coverage of the annotated genomic feature by RNAseq alignments, including 7 samples with support for all annotated introns";
NC_043021.1	Gnomon	exon	3878947	3879049	.	-	.	gene_id "LOC115224461"; db_xref "GeneID:115224461"; gbkey "mRNA"; gene "LOC115224461"; ID ""; gene_name "LOC115224461"; transcript_id "XM_036513383.1"; product "RIMS-binding protein 2, transcript variant X8"; exon_number "21"; model_evidence "Supporting evidence includes similarity to: 100% coverage of the annotated genomic feature by RNAseq alignments, including 7 samples with support for all annotated introns";
NC_043021.1	Gnomon	exon	3895668	3895829	.	-	.	gene_id "LOC115224461"; db_xref "GeneID:115224461"; gbkey "mRNA"; gene "LOC115224461"; ID ""; gene_name "LOC115224461"; transcript_id "XM_036513383.1"; product "RIMS-binding protein 2, transcript variant X8"; exon_number "20"; model_evidence "Supporting evidence includes similarity to: 100% coverage of the annotated genomic feature by RNAseq alignments, including 7 samples with support for all annotated introns";
NC_043021.1	Gnomon	exon	3899865	3899975	.	-	.	gene_id "LOC115224461"; db_xref "GeneID:115224461"; gbkey "mRNA"; gene "LOC115224461"; ID ""; gene_name "LOC115224461"; transcript_id "XM_036513383.1"; product "RIMS-binding protein 2, transcript variant X8"; exon_number "19"; model_evidence "Supporting evidence includes similarity to: 100% coverage of the annotated genomic feature by RNAseq alignments, including 7 samples with support for all annotated introns";
NC_043021.1	Gnomon	exon	3902104	3902294	.	-	.	gene_id "LOC115224461"; db_xref "GeneID:115224461"; gbkey "mRNA"; gene "LOC115224461"; ID ""; gene_name "LOC115224461"; transcript_id "XM_036513383.1"; product "RIMS-binding protein 2, transcript variant X8"; exon_number "18"; model_evidence "Supporting evidence includes similarity to: 100% coverage of the annotated genomic feature by RNAseq alignments, including 7 samples with support for all annotated introns";
NC_043021.1	Gnomon	exon	3903941	3904117	.	-	.	gene_id "LOC115224461"; db_xref "GeneID:115224461"; gbkey "mRNA"; gene "LOC115224461"; ID ""; gene_name "LOC115224461"; transcript_id "XM_036513383.1"; product "RIMS-binding protein 2, transcript variant X8"; exon_number "17"; model_evidence "Supporting evidence includes similarity to: 100% coverage of the annotated genomic feature by RNAseq alignments, including 7 samples with support for all annotated introns";
NC_043021.1	Gnomon	exon	3905882	3906013	.	-	.	gene_id "LOC115224461"; db_xref "GeneID:115224461"; gbkey "mRNA"; gene "LOC115224461"; ID ""; gene_name "LOC115224461"; transcript_id "XM_036513383.1"; product "RIMS-binding protein 2, transcript variant X8"; exon_number "16"; model_evidence "Supporting evidence includes similarity to: 100% coverage of the annotated genomic feature by RNAseq alignments, including 7 samples with support for all annotated introns";
NC_043021.1	Gnomon	exon	3907489	3907650	.	-	.	gene_id "LOC115224461"; db_xref "GeneID:115224461"; gbkey "mRNA"; gene "LOC115224461"; ID ""; gene_name "LOC115224461"; transcript_id "XM_036513383.1"; product "RIMS-binding protein 2, transcript variant X8"; exon_number "15"; model_evidence "Supporting evidence includes similarity to: 100% coverage of the annotated genomic feature by RNAseq alignments, including 7 samples with support for all annotated introns";
NC_043021.1	Gnomon	exon	3909117	3909195	.	-	.	gene_id "LOC115224461"; db_xref "GeneID:115224461"; gbkey "mRNA"; gene "LOC115224461"; ID ""; gene_name "LOC115224461"; transcript_id "XM_036513383.1"; product "RIMS-binding protein 2, transcript variant X8"; exon_number "14"; model_evidence "Supporting evidence includes similarity to: 100% coverage of the annotated genomic feature by RNAseq alignments, including 7 samples with support for all annotated introns";
NC_043021.1	Gnomon	exon	3914040	3914233	.	-	.	gene_id "LOC115224461"; db_xref "GeneID:115224461"; gbkey "mRNA"; gene "LOC115224461"; ID ""; gene_name "LOC115224461"; transcript_id "XM_036513383.1"; product "RIMS-binding protein 2, transcript variant X8"; exon_number "13"; model_evidence "Supporting evidence includes similarity to: 100% coverage of the annotated genomic feature by RNAseq alignments, including 7 samples with support for all annotated introns";
NC_043021.1	Gnomon	exon	3918201	3918338	.	-	.	gene_id "LOC115224461"; db_xref "GeneID:115224461"; gbkey "mRNA"; gene "LOC115224461"; ID ""; gene_name "LOC115224461"; transcript_id "XM_036513383.1"; product "RIMS-binding protein 2, transcript variant X8"; exon_number "12"; model_evidence "Supporting evidence includes similarity to: 100% coverage of the annotated genomic feature by RNAseq alignments, including 7 samples with support for all annotated introns";
NC_043021.1	Gnomon	exon	3927318	3927467	.	-	.	gene_id "LOC115224461"; db_xref "GeneID:115224461"; gbkey "mRNA"; gene "LOC115224461"; ID ""; gene_name "LOC115224461"; transcript_id "XM_036513383.1"; product "RIMS-binding protein 2, transcript variant X8"; exon_number "11"; model_evidence "Supporting evidence includes similarity to: 100% coverage of the annotated genomic feature by RNAseq alignments, including 7 samples with support for all annotated introns";
NC_043021.1	Gnomon	exon	3949885	3949960	.	-	.	gene_id "LOC115224461"; db_xref "GeneID:115224461"; gbkey "mRNA"; gene "LOC115224461"; ID ""; gene_name "LOC115224461"; transcript_id "XM_036513383.1"; product "RIMS-binding protein 2, transcript variant X8"; exon_number "10"; model_evidence "Supporting evidence includes similarity to: 100% coverage of the annotated genomic feature by RNAseq alignments, including 7 samples with support for all annotated introns";
NC_043021.1	Gnomon	exon	3963491	3963691	.	-	.	gene_id "LOC115224461"; db_xref "GeneID:115224461"; gbkey "mRNA"; gene "LOC115224461"; ID ""; gene_name "LOC115224461"; transcript_id "XM_036513383.1"; product "RIMS-binding protein 2, transcript variant X8"; exon_number "9"; model_evidence "Supporting evidence includes similarity to: 100% coverage of the annotated genomic feature by RNAseq alignments, including 7 samples with support for all annotated introns";
NC_043021.1	Gnomon	exon	4000955	4001007	.	-	.	gene_id "LOC115224461"; db_xref "GeneID:115224461"; gbkey "mRNA"; gene "LOC115224461"; ID ""; gene_name "LOC115224461"; transcript_id "XM_036513383.1"; product "RIMS-binding protein 2, transcript variant X8"; exon_number "8"; model_evidence "Supporting evidence includes similarity to: 100% coverage of the annotated genomic feature by RNAseq alignments, including 7 samples with support for all annotated introns";
NC_043021.1	Gnomon	exon	4094413	4094533	.	-	.	gene_id "LOC115224461"; db_xref "GeneID:115224461"; gbkey "mRNA"; gene "LOC115224461"; ID ""; gene_name "LOC115224461"; transcript_id "XM_036513383.1"; product "RIMS-binding protein 2, transcript variant X8"; exon_number "7"; model_evidence "Supporting evidence includes similarity to: 100% coverage of the annotated genomic feature by RNAseq alignments, including 7 samples with support for all annotated introns";
NC_043021.1	Gnomon	exon	4106319	4106369	.	-	.	gene_id "LOC115224461"; db_xref "GeneID:115224461"; gbkey "mRNA"; gene "LOC115224461"; ID ""; gene_name "LOC115224461"; transcript_id "XM_036513383.1"; product "RIMS-binding protein 2, transcript variant X8"; exon_number "6"; model_evidence "Supporting evidence includes similarity to: 100% coverage of the annotated genomic feature by RNAseq alignments, including 7 samples with support for all annotated introns";
NC_043021.1	Gnomon	exon	4138380	4138484	.	-	.	gene_id "LOC115224461"; db_xref "GeneID:115224461"; gbkey "mRNA"; gene "LOC115224461"; ID ""; gene_name "LOC115224461"; transcript_id "XM_036513383.1"; product "RIMS-binding protein 2, transcript variant X8"; exon_number "5"; model_evidence "Supporting evidence includes similarity to: 100% coverage of the annotated genomic feature by RNAseq alignments, including 7 samples with support for all annotated introns";
NC_043021.1	Gnomon	exon	4142226	4142348	.	-	.	gene_id "LOC115224461"; db_xref "GeneID:115224461"; gbkey "mRNA"; gene "LOC115224461"; ID ""; gene_name "LOC115224461"; transcript_id "XM_036513383.1"; product "RIMS-binding protein 2, transcript variant X8"; exon_number "4"; model_evidence "Supporting evidence includes similarity to: 100% coverage of the annotated genomic feature by RNAseq alignments, including 7 samples with support for all annotated introns";
NC_043021.1	Gnomon	exon	4193795	4193884	.	-	.	gene_id "LOC115224461"; db_xref "GeneID:115224461"; gbkey "mRNA"; gene "LOC115224461"; ID ""; gene_name "LOC115224461"; transcript_id "XM_036513383.1"; product "RIMS-binding protein 2, transcript variant X8"; exon_number "3"; model_evidence "Supporting evidence includes similarity to: 100% coverage of the annotated genomic feature by RNAseq alignments, including 7 samples with support for all annotated introns";
NC_043021.1	Gnomon	exon	4218350	4218520	.	-	.	gene_id "LOC115224461"; db_xref "GeneID:115224461"; gbkey "mRNA"; gene "LOC115224461"; ID ""; gene_name "LOC115224461"; transcript_id "XM_036513383.1"; product "RIMS-binding protein 2, transcript variant X8"; exon_number "2"; model_evidence "Supporting evidence includes similarity to: 100% coverage of the annotated genomic feature by RNAseq alignments, including 7 samples with support for all annotated introns";
NC_043021.1	Gnomon	exon	4278584	4278918	.	-	.	gene_id "LOC115224461"; db_xref "GeneID:115224461"; gbkey "mRNA"; gene "LOC115224461"; ID ""; gene_name "LOC115224461"; transcript_id "XM_036513383.1"; product "RIMS-binding protein 2, transcript variant X8"; exon_number "1"; model_evidence "Supporting evidence includes similarity to: 100% coverage of the annotated genomic feature by RNAseq alignments, including 7 samples with support for all annotated introns";
NC_043021.1	Gnomon	start_codon	4278662	4278664	.	-	0	gene_id "LOC115224461"; db_xref "GeneID:115224461"; gbkey "CDS"; gene "LOC115224461"; ID ""; gene_name "LOC115224461"; transcript_id "XM_036513383.1"; product "RIMS-binding protein 2 isoform X8"; protein_id "XP_036369276.1"; exon_number "1";
NC_043021.1	Gnomon	stop_codon	3860473	3860475	.	-	0	gene_id "LOC115224461"; db_xref "GeneID:115224461"; gbkey "CDS"; gene "LOC115224461"; ID ""; gene_name "LOC115224461"; transcript_id "XM_036513383.1"; product "RIMS-binding protein 2 isoform X8"; protein_id "XP_036369276.1"; exon_number "26";
NC_043021.1	Gnomon	gene	9583423	9596606	.	-	.	gene_id "LOC115224462"; db_xref "GeneID:115224462"; gbkey "Gene"; gene "LOC115224462"; gene_biotype "protein_coding"; ID ""; gene_name "LOC115224462";
NC_043021.1	Gnomon~FLAMseq	transcript	9583423	9596606	.	-	.	gene_id "LOC115224462"; ID "XM_029795370.2"; gene_name "LOC115224462"; transcript_id "FLAMseq_ext~XM_029795370.2"; three_prime_ext "9";
NC_043021.1	Gnomon~FLAMseq	exon	9583432	9583516	.	-	.	gene_id "LOC115224462"; db_xref "GeneID:115224462"; gbkey "mRNA"; gene "LOC115224462"; ID ""; gene_name "LOC115224462"; transcript_id "FLAMseq_ext~XM_029795370.2"; product "trigger factor"; exon_number "6"; model_evidence "Supporting evidence includes similarity to: 100% coverage of the annotated genomic feature by RNAseq alignments, including 44 samples with support for all annotated introns";
NC_043021.1	Gnomon~FLAMseq	exon	9588701	9588807	.	-	.	gene_id "LOC115224462"; db_xref "GeneID:115224462"; gbkey "mRNA"; gene "LOC115224462"; ID ""; gene_name "LOC115224462"; transcript_id "FLAMseq_ext~XM_029795370.2"; product "trigger factor"; exon_number "5"; model_evidence "Supporting evidence includes similarity to: 100% coverage of the annotated genomic feature by RNAseq alignments, including 44 samples with support for all annotated introns";
NC_043021.1	Gnomon~FLAMseq	exon	9589474	9589540	.	-	.	gene_id "LOC115224462"; db_xref "GeneID:115224462"; gbkey "mRNA"; gene "LOC115224462"; ID ""; gene_name "LOC115224462"; transcript_id "FLAMseq_ext~XM_029795370.2"; product "trigger factor"; exon_number "4"; model_evidence "Supporting evidence includes similarity to: 100% coverage of the annotated genomic feature by RNAseq alignments, including 44 samples with support for all annotated introns";
NC_043021.1	Gnomon~FLAMseq	exon	9591024	9591195	.	-	.	gene_id "LOC115224462"; db_xref "GeneID:115224462"; gbkey "mRNA"; gene "LOC115224462"; ID ""; gene_name "LOC115224462"; transcript_id "FLAMseq_ext~XM_029795370.2"; product "trigger factor"; exon_number "3"; model_evidence "Supporting evidence includes similarity to: 100% coverage of the annotated genomic feature by RNAseq alignments, including 44 samples with support for all annotated introns";
NC_043021.1	Gnomon~FLAMseq	exon	9593471	9593706	.	-	.	gene_id "LOC115224462"; db_xref "GeneID:115224462"; gbkey "mRNA"; gene "LOC115224462"; ID ""; gene_name "LOC115224462"; transcript_id "FLAMseq_ext~XM_029795370.2"; product "trigger factor"; exon_number "2"; model_evidence "Supporting evidence includes similarity to: 100% coverage of the annotated genomic feature by RNAseq alignments, including 44 samples with support for all annotated introns";
NC_043021.1	Gnomon~FLAMseq	exon	9596452	9596606	.	-	.	gene_id "LOC115224462"; db_xref "GeneID:115224462"; gbkey "mRNA"; gene "LOC115224462"; ID ""; gene_name "LOC115224462"; transcript_id "FLAMseq_ext~XM_029795370.2"; product "trigger factor"; exon_number "1"; model_evidence "Supporting evidence includes similarity to: 100% coverage of the annotated genomic feature by RNAseq alignments, including 44 samples with support for all annotated introns";
NC_043021.1	Gnomon~FLAMseq	exon	9583423	9583516	.	-	.	gene_id "LOC115224462"; db_xref "GeneID:115224462"; gbkey "mRNA"; gene "LOC115224462"; ID ""; gene_name "LOC115224462"; transcript_id "FLAMseq_ext~XM_029795370.2"; product ""; exon_number "6"; model_evidence "Supporting evidence includes similarity to: 100% coverage of the annotated genomic feature by RNAseq alignments"; three_prime_ext "9";
NC_043021.1	Gnomon	transcript	9583432	9596606	.	-	.	gene_id "LOC115224462"; ID "XM_029795370.2"; gene_name "LOC115224462"; transcript_id "XM_029795370.2";
NC_043021.1	Gnomon	CDS	9583476	9583516	.	-	2	gene_id "LOC115224462"; db_xref "GeneID:115224462"; gbkey "CDS"; gene "LOC115224462"; ID ""; gene_name "LOC115224462"; transcript_id "XM_029795370.2"; product "trigger factor"; protein_id "XP_029651230.1"; exon_number "6";
NC_043021.1	Gnomon	CDS	9588701	9588807	.	-	1	gene_id "LOC115224462"; db_xref "GeneID:115224462"; gbkey "CDS"; gene "LOC115224462"; ID ""; gene_name "LOC115224462"; transcript_id "XM_029795370.2"; product "trigger factor"; protein_id "XP_029651230.1"; exon_number "5";
NC_043021.1	Gnomon	CDS	9589474	9589540	.	-	2	gene_id "LOC115224462"; db_xref "GeneID:115224462"; gbkey "CDS"; gene "LOC115224462"; ID ""; gene_name "LOC115224462"; transcript_id "XM_029795370.2"; product "trigger factor"; protein_id "XP_029651230.1"; exon_number "4";
NC_043021.1	Gnomon	CDS	9591024	9591195	.	-	0	gene_id "LOC115224462"; db_xref "GeneID:115224462"; gbkey "CDS"; gene "LOC115224462"; ID ""; gene_name "LOC115224462"; transcript_id "XM_029795370.2"; product "trigger factor"; protein_id "XP_029651230.1"; exon_number "3";
NC_043021.1	Gnomon	CDS	9593471	9593706	.	-	2	gene_id "LOC115224462"; db_xref "GeneID:115224462"; gbkey "CDS"; gene "LOC115224462"; ID ""; gene_name "LOC115224462"; transcript_id "XM_029795370.2"; product "trigger factor"; protein_id "XP_029651230.1"; exon_number "2";
NC_043021.1	Gnomon	CDS	9596452	9596488	.	-	0	gene_id "LOC115224462"; db_xref "GeneID:115224462"; gbkey "CDS"; gene "LOC115224462"; ID ""; gene_name "LOC115224462"; transcript_id "XM_029795370.2"; product "trigger factor"; protein_id "XP_029651230.1"; exon_number "1";
NC_043021.1	Gnomon	exon	9583432	9583516	.	-	.	gene_id "LOC115224462"; db_xref "GeneID:115224462"; gbkey "mRNA"; gene "LOC115224462"; ID ""; gene_name "LOC115224462"; transcript_id "XM_029795370.2"; product "trigger factor"; exon_number "6"; model_evidence "Supporting evidence includes similarity to: 100% coverage of the annotated genomic feature by RNAseq alignments, including 44 samples with support for all annotated introns";
NC_043021.1	Gnomon	exon	9588701	9588807	.	-	.	gene_id "LOC115224462"; db_xref "GeneID:115224462"; gbkey "mRNA"; gene "LOC115224462"; ID ""; gene_name "LOC115224462"; transcript_id "XM_029795370.2"; product "trigger factor"; exon_number "5"; model_evidence "Supporting evidence includes similarity to: 100% coverage of the annotated genomic feature by RNAseq alignments, including 44 samples with support for all annotated introns";
NC_043021.1	Gnomon	exon	9589474	9589540	.	-	.	gene_id "LOC115224462"; db_xref "GeneID:115224462"; gbkey "mRNA"; gene "LOC115224462"; ID ""; gene_name "LOC115224462"; transcript_id "XM_029795370.2"; product "trigger factor"; exon_number "4"; model_evidence "Supporting evidence includes similarity to: 100% coverage of the annotated genomic feature by RNAseq alignments, including 44 samples with support for all annotated introns";
NC_043021.1	Gnomon	exon	9591024	9591195	.	-	.	gene_id "LOC115224462"; db_xref "GeneID:115224462"; gbkey "mRNA"; gene "LOC115224462"; ID ""; gene_name "LOC115224462"; transcript_id "XM_029795370.2"; product "trigger factor"; exon_number "3"; model_evidence "Supporting evidence includes similarity to: 100% coverage of the annotated genomic feature by RNAseq alignments, including 44 samples with support for all annotated introns";
NC_043021.1	Gnomon	exon	9593471	9593706	.	-	.	gene_id "LOC115224462"; db_xref "GeneID:115224462"; gbkey "mRNA"; gene "LOC115224462"; ID ""; gene_name "LOC115224462"; transcript_id "XM_029795370.2"; product "trigger factor"; exon_number "2"; model_evidence "Supporting evidence includes similarity to: 100% coverage of the annotated genomic feature by RNAseq alignments, including 44 samples with support for all annotated introns";
NC_043021.1	Gnomon	exon	9596452	9596606	.	-	.	gene_id "LOC115224462"; db_xref "GeneID:115224462"; gbkey "mRNA"; gene "LOC115224462"; ID ""; gene_name "LOC115224462"; transcript_id "XM_029795370.2"; product "trigger factor"; exon_number "1"; model_evidence "Supporting evidence includes similarity to: 100% coverage of the annotated genomic feature by RNAseq alignments, including 44 samples with support for all annotated introns";
NC_043021.1	Gnomon	start_codon	9596486	9596488	.	-	0	gene_id "LOC115224462"; db_xref "GeneID:115224462"; gbkey "CDS"; gene "LOC115224462"; ID ""; gene_name "LOC115224462"; transcript_id "XM_029795370.2"; product "trigger factor"; protein_id "XP_029651230.1"; exon_number "1";
NC_043021.1	Gnomon	stop_codon	9583473	9583475	.	-	0	gene_id "LOC115224462"; db_xref "GeneID:115224462"; gbkey "CDS"; gene "LOC115224462"; ID ""; gene_name "LOC115224462"; transcript_id "XM_029795370.2"; product "trigger factor"; protein_id "XP_029651230.1"; exon_number "6";
NC_043021.1	Gnomon	gene	16551544	16596815	.	-	.	gene_id "LOC115224463"; db_xref "GeneID:115224463"; gbkey "Gene"; gene "LOC115224463"; gene_biotype "protein_coding"; ID ""; gene_name "LOC115224463";
NC_043021.1	PBRI~FLAMseq	transcript	16551544	16596656	.	-	.	gene_id "LOC115224463"; ID ""; gene_name "LOC115224463"; transcript_id "FLAMseq_ext~G55868.9"; uniq_trans_id "G55868.9"; three_prime_ext "4429";
NC_043021.1	PBRI~FLAMseq	exon	16555973	16556860	.	-	.	gene_id "LOC115224463"; ID ""; gene_name "LOC115224463"; transcript_id "FLAMseq_ext~G55868.9"; exon_number "8"; uniq_trans_id "G55868.9";
NC_043021.1	PBRI~FLAMseq	exon	16560036	16560134	.	-	.	gene_id "LOC115224463"; ID ""; gene_name "LOC115224463"; transcript_id "FLAMseq_ext~G55868.9"; exon_number "7"; uniq_trans_id "G55868.9";
NC_043021.1	PBRI~FLAMseq	exon	16563580	16563840	.	-	.	gene_id "LOC115224463"; ID ""; gene_name "LOC115224463"; transcript_id "FLAMseq_ext~G55868.9"; exon_number "6"; uniq_trans_id "G55868.9";
NC_043021.1	PBRI~FLAMseq	exon	16565074	16565196	.	-	.	gene_id "LOC115224463"; ID ""; gene_name "LOC115224463"; transcript_id "FLAMseq_ext~G55868.9"; exon_number "5"; uniq_trans_id "G55868.9";
NC_043021.1	PBRI~FLAMseq	exon	16567676	16567850	.	-	.	gene_id "LOC115224463"; ID ""; gene_name "LOC115224463"; transcript_id "FLAMseq_ext~G55868.9"; exon_number "4"; uniq_trans_id "G55868.9";
NC_043021.1	PBRI~FLAMseq	exon	16568767	16568890	.	-	.	gene_id "LOC115224463"; ID ""; gene_name "LOC115224463"; transcript_id "FLAMseq_ext~G55868.9"; exon_number "3"; uniq_trans_id "G55868.9";
NC_043021.1	PBRI~FLAMseq	exon	16575018	16575198	.	-	.	gene_id "LOC115224463"; ID ""; gene_name "LOC115224463"; transcript_id "FLAMseq_ext~G55868.9"; exon_number "2"; uniq_trans_id "G55868.9";
NC_043021.1	PBRI~FLAMseq	exon	16595970	16596656	.	-	.	gene_id "LOC115224463"; ID ""; gene_name "LOC115224463"; transcript_id "FLAMseq_ext~G55868.9"; exon_number "1"; uniq_trans_id "G55868.9";
NC_043021.1	PBRI~FLAMseq	exon	16551544	16556860	.	-	.	gene_id "LOC115224463"; ID ""; gene_name "LOC115224463"; transcript_id "FLAMseq_ext~G55868.9"; exon_number "8"; uniq_trans_id "G55868.9"; three_prime_ext "4429";
NC_043021.1	PBRI	transcript	16556103	16596815	.	-	.	gene_id "LOC115224463"; ID ""; gene_name "LOC115224463"; transcript_id "G55868.10"; uniq_trans_id "G55868.10";
NC_043021.1	PBRI	exon	16556103	16556860	.	-	.	gene_id "LOC115224463"; ID ""; gene_name "LOC115224463"; transcript_id "G55868.10"; exon_number "8"; uniq_trans_id "G55868.10";
NC_043021.1	PBRI	exon	16560036	16560134	.	-	.	gene_id "LOC115224463"; ID ""; gene_name "LOC115224463"; transcript_id "G55868.10"; exon_number "7"; uniq_trans_id "G55868.10";
NC_043021.1	PBRI	exon	16563580	16563840	.	-	.	gene_id "LOC115224463"; ID ""; gene_name "LOC115224463"; transcript_id "G55868.10"; exon_number "6"; uniq_trans_id "G55868.10";
NC_043021.1	PBRI	exon	16565074	16565196	.	-	.	gene_id "LOC115224463"; ID ""; gene_name "LOC115224463"; transcript_id "G55868.10"; exon_number "5"; uniq_trans_id "G55868.10";
NC_043021.1	PBRI	exon	16567676	16567850	.	-	.	gene_id "LOC115224463"; ID ""; gene_name "LOC115224463"; transcript_id "G55868.10"; exon_number "4"; uniq_trans_id "G55868.10";
NC_043021.1	PBRI	exon	16568767	16568890	.	-	.	gene_id "LOC115224463"; ID ""; gene_name "LOC115224463"; transcript_id "G55868.10"; exon_number "3"; uniq_trans_id "G55868.10";
NC_043021.1	PBRI	exon	16575018	16575198	.	-	.	gene_id "LOC115224463"; ID ""; gene_name "LOC115224463"; transcript_id "G55868.10"; exon_number "2"; uniq_trans_id "G55868.10";
NC_043021.1	PBRI	exon	16595970	16596815	.	-	.	gene_id "LOC115224463"; ID ""; gene_name "LOC115224463"; transcript_id "G55868.10"; exon_number "1"; uniq_trans_id "G55868.10";
NC_043021.1	PBRI	transcript	16556168	16596759	.	-	.	gene_id "LOC115224463"; ID ""; gene_name "LOC115224463"; transcript_id "G55868.11"; uniq_trans_id "G55868.11";
NC_043021.1	PBRI	exon	16556168	16556860	.	-	.	gene_id "LOC115224463"; ID ""; gene_name "LOC115224463"; transcript_id "G55868.11"; exon_number "8"; uniq_trans_id "G55868.11";
NC_043021.1	PBRI	exon	16560036	16560134	.	-	.	gene_id "LOC115224463"; ID ""; gene_name "LOC115224463"; transcript_id "G55868.11"; exon_number "7"; uniq_trans_id "G55868.11";
NC_043021.1	PBRI	exon	16563580	16563840	.	-	.	gene_id "LOC115224463"; ID ""; gene_name "LOC115224463"; transcript_id "G55868.11"; exon_number "6"; uniq_trans_id "G55868.11";
NC_043021.1	PBRI	exon	16565074	16565196	.	-	.	gene_id "LOC115224463"; ID ""; gene_name "LOC115224463"; transcript_id "G55868.11"; exon_number "5"; uniq_trans_id "G55868.11";
NC_043021.1	PBRI	exon	16567676	16567850	.	-	.	gene_id "LOC115224463"; ID ""; gene_name "LOC115224463"; transcript_id "G55868.11"; exon_number "4"; uniq_trans_id "G55868.11";
NC_043021.1	PBRI	exon	16568767	16568890	.	-	.	gene_id "LOC115224463"; ID ""; gene_name "LOC115224463"; transcript_id "G55868.11"; exon_number "3"; uniq_trans_id "G55868.11";
NC_043021.1	PBRI	exon	16575018	16575198	.	-	.	gene_id "LOC115224463"; ID ""; gene_name "LOC115224463"; transcript_id "G55868.11"; exon_number "2"; uniq_trans_id "G55868.11";
NC_043021.1	PBRI	exon	16595970	16596759	.	-	.	gene_id "LOC115224463"; ID ""; gene_name "LOC115224463"; transcript_id "G55868.11"; exon_number "1"; uniq_trans_id "G55868.11";
NC_043021.1	PBRI	transcript	16555973	16596656	.	-	.	gene_id "LOC115224463"; ID ""; gene_name "LOC115224463"; transcript_id "G55868.9"; uniq_trans_id "G55868.9";
NC_043021.1	PBRI	exon	16555973	16556860	.	-	.	gene_id "LOC115224463"; ID ""; gene_name "LOC115224463"; transcript_id "G55868.9"; exon_number "8"; uniq_trans_id "G55868.9";
NC_043021.1	PBRI	exon	16560036	16560134	.	-	.	gene_id "LOC115224463"; ID ""; gene_name "LOC115224463"; transcript_id "G55868.9"; exon_number "7"; uniq_trans_id "G55868.9";
NC_043021.1	PBRI	exon	16563580	16563840	.	-	.	gene_id "LOC115224463"; ID ""; gene_name "LOC115224463"; transcript_id "G55868.9"; exon_number "6"; uniq_trans_id "G55868.9";
NC_043021.1	PBRI	exon	16565074	16565196	.	-	.	gene_id "LOC115224463"; ID ""; gene_name "LOC115224463"; transcript_id "G55868.9"; exon_number "5"; uniq_trans_id "G55868.9";
NC_043021.1	PBRI	exon	16567676	16567850	.	-	.	gene_id "LOC115224463"; ID ""; gene_name "LOC115224463"; transcript_id "G55868.9"; exon_number "4"; uniq_trans_id "G55868.9";
NC_043021.1	PBRI	exon	16568767	16568890	.	-	.	gene_id "LOC115224463"; ID ""; gene_name "LOC115224463"; transcript_id "G55868.9"; exon_number "3"; uniq_trans_id "G55868.9";
NC_043021.1	PBRI	exon	16575018	16575198	.	-	.	gene_id "LOC115224463"; ID ""; gene_name "LOC115224463"; transcript_id "G55868.9"; exon_number "2"; uniq_trans_id "G55868.9";
NC_043021.1	PBRI	exon	16595970	16596656	.	-	.	gene_id "LOC115224463"; ID ""; gene_name "LOC115224463"; transcript_id "G55868.9"; exon_number "1"; uniq_trans_id "G55868.9";
NC_043021.1	Gnomon	transcript	16556268	16596721	.	-	.	gene_id "LOC115224463"; ID "XM_036513430.1"; gene_name "LOC115224463"; transcript_id "XM_036513430.1";
NC_043021.1	Gnomon	CDS	16556493	16556860	.	-	2	gene_id "LOC115224463"; db_xref "GeneID:115224463"; gbkey "CDS"; gene "LOC115224463"; ID ""; gene_name "LOC115224463"; transcript_id "XM_036513430.1"; product "solute carrier family 15 member 4-like"; protein_id "XP_036369323.1"; exon_number "9";
NC_043021.1	Gnomon	CDS	16560036	16560134	.	-	2	gene_id "LOC115224463"; db_xref "GeneID:115224463"; gbkey "CDS"; gene "LOC115224463"; ID ""; gene_name "LOC115224463"; transcript_id "XM_036513430.1"; product "solute carrier family 15 member 4-like"; protein_id "XP_036369323.1"; exon_number "8";
NC_043021.1	Gnomon	CDS	16562022	16562112	.	-	0	gene_id "LOC115224463"; db_xref "GeneID:115224463"; gbkey "CDS"; gene "LOC115224463"; ID ""; gene_name "LOC115224463"; transcript_id "XM_036513430.1"; product "solute carrier family 15 member 4-like"; protein_id "XP_036369323.1"; exon_number "7";
NC_043021.1	Gnomon	CDS	16563580	16563840	.	-	0	gene_id "LOC115224463"; db_xref "GeneID:115224463"; gbkey "CDS"; gene "LOC115224463"; ID ""; gene_name "LOC115224463"; transcript_id "XM_036513430.1"; product "solute carrier family 15 member 4-like"; protein_id "XP_036369323.1"; exon_number "6";
NC_043021.1	Gnomon	CDS	16565074	16565196	.	-	0	gene_id "LOC115224463"; db_xref "GeneID:115224463"; gbkey "CDS"; gene "LOC115224463"; ID ""; gene_name "LOC115224463"; transcript_id "XM_036513430.1"; product "solute carrier family 15 member 4-like"; protein_id "XP_036369323.1"; exon_number "5";
NC_043021.1	Gnomon	CDS	16567676	16567850	.	-	1	gene_id "LOC115224463"; db_xref "GeneID:115224463"; gbkey "CDS"; gene "LOC115224463"; ID ""; gene_name "LOC115224463"; transcript_id "XM_036513430.1"; product "solute carrier family 15 member 4-like"; protein_id "XP_036369323.1"; exon_number "4";
NC_043021.1	Gnomon	CDS	16568767	16568890	.	-	2	gene_id "LOC115224463"; db_xref "GeneID:115224463"; gbkey "CDS"; gene "LOC115224463"; ID ""; gene_name "LOC115224463"; transcript_id "XM_036513430.1"; product "solute carrier family 15 member 4-like"; protein_id "XP_036369323.1"; exon_number "3";
NC_043021.1	Gnomon	CDS	16575018	16575198	.	-	0	gene_id "LOC115224463"; db_xref "GeneID:115224463"; gbkey "CDS"; gene "LOC115224463"; ID ""; gene_name "LOC115224463"; transcript_id "XM_036513430.1"; product "solute carrier family 15 member 4-like"; protein_id "XP_036369323.1"; exon_number "2";
NC_043021.1	Gnomon	CDS	16595970	16596557	.	-	0	gene_id "LOC115224463"; db_xref "GeneID:115224463"; gbkey "CDS"; gene "LOC115224463"; ID ""; gene_name "LOC115224463"; transcript_id "XM_036513430.1"; product "solute carrier family 15 member 4-like"; protein_id "XP_036369323.1"; exon_number "1";
NC_043021.1	Gnomon	exon	16556268	16556860	.	-	.	gene_id "LOC115224463"; db_xref "GeneID:115224463"; gbkey "mRNA"; gene "LOC115224463"; ID ""; gene_name "LOC115224463"; transcript_id "XM_036513430.1"; product "solute carrier family 15 member 4-like"; exon_number "9"; model_evidence "Supporting evidence includes similarity to: 4 Proteins, and 93% coverage of the annotated genomic feature by RNAseq alignments";
NC_043021.1	Gnomon	exon	16560036	16560134	.	-	.	gene_id "LOC115224463"; db_xref "GeneID:115224463"; gbkey "mRNA"; gene "LOC115224463"; ID ""; gene_name "LOC115224463"; transcript_id "XM_036513430.1"; product "solute carrier family 15 member 4-like"; exon_number "8"; model_evidence "Supporting evidence includes similarity to: 4 Proteins, and 93% coverage of the annotated genomic feature by RNAseq alignments";
NC_043021.1	Gnomon	exon	16562022	16562112	.	-	.	gene_id "LOC115224463"; db_xref "GeneID:115224463"; gbkey "mRNA"; gene "LOC115224463"; ID ""; gene_name "LOC115224463"; transcript_id "XM_036513430.1"; product "solute carrier family 15 member 4-like"; exon_number "7"; model_evidence "Supporting evidence includes similarity to: 4 Proteins, and 93% coverage of the annotated genomic feature by RNAseq alignments";
NC_043021.1	Gnomon	exon	16563580	16563840	.	-	.	gene_id "LOC115224463"; db_xref "GeneID:115224463"; gbkey "mRNA"; gene "LOC115224463"; ID ""; gene_name "LOC115224463"; transcript_id "XM_036513430.1"; product "solute carrier family 15 member 4-like"; exon_number "6"; model_evidence "Supporting evidence includes similarity to: 4 Proteins, and 93% coverage of the annotated genomic feature by RNAseq alignments";
NC_043021.1	Gnomon	exon	16565074	16565196	.	-	.	gene_id "LOC115224463"; db_xref "GeneID:115224463"; gbkey "mRNA"; gene "LOC115224463"; ID ""; gene_name "LOC115224463"; transcript_id "XM_036513430.1"; product "solute carrier family 15 member 4-like"; exon_number "5"; model_evidence "Supporting evidence includes similarity to: 4 Proteins, and 93% coverage of the annotated genomic feature by RNAseq alignments";
NC_043021.1	Gnomon	exon	16567676	16567850	.	-	.	gene_id "LOC115224463"; db_xref "GeneID:115224463"; gbkey "mRNA"; gene "LOC115224463"; ID ""; gene_name "LOC115224463"; transcript_id "XM_036513430.1"; product "solute carrier family 15 member 4-like"; exon_number "4"; model_evidence "Supporting evidence includes similarity to: 4 Proteins, and 93% coverage of the annotated genomic feature by RNAseq alignments";
NC_043021.1	Gnomon	exon	16568767	16568890	.	-	.	gene_id "LOC115224463"; db_xref "GeneID:115224463"; gbkey "mRNA"; gene "LOC115224463"; ID ""; gene_name "LOC115224463"; transcript_id "XM_036513430.1"; product "solute carrier family 15 member 4-like"; exon_number "3"; model_evidence "Supporting evidence includes similarity to: 4 Proteins, and 93% coverage of the annotated genomic feature by RNAseq alignments";
NC_043021.1	Gnomon	exon	16575018	16575198	.	-	.	gene_id "LOC115224463"; db_xref "GeneID:115224463"; gbkey "mRNA"; gene "LOC115224463"; ID ""; gene_name "LOC115224463"; transcript_id "XM_036513430.1"; product "solute carrier family 15 member 4-like"; exon_number "2"; model_evidence "Supporting evidence includes similarity to: 4 Proteins, and 93% coverage of the annotated genomic feature by RNAseq alignments";
NC_043021.1	Gnomon	exon	16595970	16596721	.	-	.	gene_id "LOC115224463"; db_xref "GeneID:115224463"; gbkey "mRNA"; gene "LOC115224463"; ID ""; gene_name "LOC115224463"; transcript_id "XM_036513430.1"; product "solute carrier family 15 member 4-like"; exon_number "1"; model_evidence "Supporting evidence includes similarity to: 4 Proteins, and 93% coverage of the annotated genomic feature by RNAseq alignments";
NC_043021.1	Gnomon	start_codon	16596555	16596557	.	-	0	gene_id "LOC115224463"; db_xref "GeneID:115224463"; gbkey "CDS"; gene "LOC115224463"; ID ""; gene_name "LOC115224463"; transcript_id "XM_036513430.1"; product "solute carrier family 15 member 4-like"; protein_id "XP_036369323.1"; exon_number "1";
NC_043021.1	Gnomon	stop_codon	16556490	16556492	.	-	0	gene_id "LOC115224463"; db_xref "GeneID:115224463"; gbkey "CDS"; gene "LOC115224463"; ID ""; gene_name "LOC115224463"; transcript_id "XM_036513430.1"; product "solute carrier family 15 member 4-like"; protein_id "XP_036369323.1"; exon_number "9";
NC_043021.1	Gnomon	gene	8412075	8461049	.	-	.	gene_id "LOC115224464"; db_xref "GeneID:115224464"; gbkey "Gene"; gene "LOC115224464"; gene_biotype "protein_coding"; ID ""; gene_name "LOC115224464";
NC_043021.1	Gnomon	transcript	8425018	8461046	.	-	.	gene_id "LOC115224464"; ID "XM_029795372.2"; gene_name "LOC115224464"; transcript_id "XM_029795372.2";
NC_043021.1	Gnomon	CDS	8425188	8425394	.	-	0	gene_id "LOC115224464"; db_xref "GeneID:115224464"; gbkey "CDS"; gene "LOC115224464"; ID ""; gene_name "LOC115224464"; transcript_id "XM_029795372.2"; product "protein saal1-like isoform X1"; protein_id "XP_029651232.1"; exon_number "12";
NC_043021.1	Gnomon	CDS	8427641	8427933	.	-	2	gene_id "LOC115224464"; db_xref "GeneID:115224464"; gbkey "CDS"; gene "LOC115224464"; ID ""; gene_name "LOC115224464"; transcript_id "XM_029795372.2"; product "protein saal1-like isoform X1"; protein_id "XP_029651232.1"; exon_number "11";
NC_043021.1	Gnomon	CDS	8430556	8430726	.	-	2	gene_id "LOC115224464"; db_xref "GeneID:115224464"; gbkey "CDS"; gene "LOC115224464"; ID ""; gene_name "LOC115224464"; transcript_id "XM_029795372.2"; product "protein saal1-like isoform X1"; protein_id "XP_029651232.1"; exon_number "10";
NC_043021.1	Gnomon	CDS	8431195	8431277	.	-	1	gene_id "LOC115224464"; db_xref "GeneID:115224464"; gbkey "CDS"; gene "LOC115224464"; ID ""; gene_name "LOC115224464"; transcript_id "XM_029795372.2"; product "protein saal1-like isoform X1"; protein_id "XP_029651232.1"; exon_number "9";
NC_043021.1	Gnomon	CDS	8432834	8432957	.	-	2	gene_id "LOC115224464"; db_xref "GeneID:115224464"; gbkey "CDS"; gene "LOC115224464"; ID ""; gene_name "LOC115224464"; transcript_id "XM_029795372.2"; product "protein saal1-like isoform X1"; protein_id "XP_029651232.1"; exon_number "8";
NC_043021.1	Gnomon	CDS	8434969	8435087	.	-	1	gene_id "LOC115224464"; db_xref "GeneID:115224464"; gbkey "CDS"; gene "LOC115224464"; ID ""; gene_name "LOC115224464"; transcript_id "XM_029795372.2"; product "protein saal1-like isoform X1"; protein_id "XP_029651232.1"; exon_number "7";
NC_043021.1	Gnomon	CDS	8436380	8436439	.	-	1	gene_id "LOC115224464"; db_xref "GeneID:115224464"; gbkey "CDS"; gene "LOC115224464"; ID ""; gene_name "LOC115224464"; transcript_id "XM_029795372.2"; product "protein saal1-like isoform X1"; protein_id "XP_029651232.1"; exon_number "6";
NC_043021.1	Gnomon	CDS	8436538	8436617	.	-	0	gene_id "LOC115224464"; db_xref "GeneID:115224464"; gbkey "CDS"; gene "LOC115224464"; ID ""; gene_name "LOC115224464"; transcript_id "XM_029795372.2"; product "protein saal1-like isoform X1"; protein_id "XP_029651232.1"; exon_number "5";
NC_043021.1	Gnomon	CDS	8437770	8437853	.	-	0	gene_id "LOC115224464"; db_xref "GeneID:115224464"; gbkey "CDS"; gene "LOC115224464"; ID ""; gene_name "LOC115224464"; transcript_id "XM_029795372.2"; product "protein saal1-like isoform X1"; protein_id "XP_029651232.1"; exon_number "4";
NC_043021.1	Gnomon	CDS	8440149	8440259	.	-	0	gene_id "LOC115224464"; db_xref "GeneID:115224464"; gbkey "CDS"; gene "LOC115224464"; ID ""; gene_name "LOC115224464"; transcript_id "XM_029795372.2"; product "protein saal1-like isoform X1"; protein_id "XP_029651232.1"; exon_number "3";
NC_043021.1	Gnomon	CDS	8446436	8446575	.	-	2	gene_id "LOC115224464"; db_xref "GeneID:115224464"; gbkey "CDS"; gene "LOC115224464"; ID ""; gene_name "LOC115224464"; transcript_id "XM_029795372.2"; product "protein saal1-like isoform X1"; protein_id "XP_029651232.1"; exon_number "2";
NC_043021.1	Gnomon	CDS	8460586	8460613	.	-	0	gene_id "LOC115224464"; db_xref "GeneID:115224464"; gbkey "CDS"; gene "LOC115224464"; ID ""; gene_name "LOC115224464"; transcript_id "XM_029795372.2"; product "protein saal1-like isoform X1"; protein_id "XP_029651232.1"; exon_number "1";
NC_043021.1	Gnomon	exon	8425018	8425394	.	-	.	gene_id "LOC115224464"; db_xref "GeneID:115224464"; gbkey "mRNA"; gene "LOC115224464"; ID ""; gene_name "LOC115224464"; transcript_id "XM_029795372.2"; product "protein saal1-like, transcript variant X2"; exon_number "12"; model_evidence "Supporting evidence includes similarity to: 2 Proteins, and 100% coverage of the annotated genomic feature by RNAseq alignments, including 25 samples with support for all annotated introns";
NC_043021.1	Gnomon	exon	8427641	8427933	.	-	.	gene_id "LOC115224464"; db_xref "GeneID:115224464"; gbkey "mRNA"; gene "LOC115224464"; ID ""; gene_name "LOC115224464"; transcript_id "XM_029795372.2"; product "protein saal1-like, transcript variant X2"; exon_number "11"; model_evidence "Supporting evidence includes similarity to: 2 Proteins, and 100% coverage of the annotated genomic feature by RNAseq alignments, including 25 samples with support for all annotated introns";
NC_043021.1	Gnomon	exon	8430556	8430726	.	-	.	gene_id "LOC115224464"; db_xref "GeneID:115224464"; gbkey "mRNA"; gene "LOC115224464"; ID ""; gene_name "LOC115224464"; transcript_id "XM_029795372.2"; product "protein saal1-like, transcript variant X2"; exon_number "10"; model_evidence "Supporting evidence includes similarity to: 2 Proteins, and 100% coverage of the annotated genomic feature by RNAseq alignments, including 25 samples with support for all annotated introns";
NC_043021.1	Gnomon	exon	8431195	8431277	.	-	.	gene_id "LOC115224464"; db_xref "GeneID:115224464"; gbkey "mRNA"; gene "LOC115224464"; ID ""; gene_name "LOC115224464"; transcript_id "XM_029795372.2"; product "protein saal1-like, transcript variant X2"; exon_number "9"; model_evidence "Supporting evidence includes similarity to: 2 Proteins, and 100% coverage of the annotated genomic feature by RNAseq alignments, including 25 samples with support for all annotated introns";
NC_043021.1	Gnomon	exon	8432834	8432957	.	-	.	gene_id "LOC115224464"; db_xref "GeneID:115224464"; gbkey "mRNA"; gene "LOC115224464"; ID ""; gene_name "LOC115224464"; transcript_id "XM_029795372.2"; product "protein saal1-like, transcript variant X2"; exon_number "8"; model_evidence "Supporting evidence includes similarity to: 2 Proteins, and 100% coverage of the annotated genomic feature by RNAseq alignments, including 25 samples with support for all annotated introns";
NC_043021.1	Gnomon	exon	8434969	8435087	.	-	.	gene_id "LOC115224464"; db_xref "GeneID:115224464"; gbkey "mRNA"; gene "LOC115224464"; ID ""; gene_name "LOC115224464"; transcript_id "XM_029795372.2"; product "protein saal1-like, transcript variant X2"; exon_number "7"; model_evidence "Supporting evidence includes similarity to: 2 Proteins, and 100% coverage of the annotated genomic feature by RNAseq alignments, including 25 samples with support for all annotated introns";
NC_043021.1	Gnomon	exon	8436380	8436439	.	-	.	gene_id "LOC115224464"; db_xref "GeneID:115224464"; gbkey "mRNA"; gene "LOC115224464"; ID ""; gene_name "LOC115224464"; transcript_id "XM_029795372.2"; product "protein saal1-like, transcript variant X2"; exon_number "6"; model_evidence "Supporting evidence includes similarity to: 2 Proteins, and 100% coverage of the annotated genomic feature by RNAseq alignments, including 25 samples with support for all annotated introns";
NC_043021.1	Gnomon	exon	8436538	8436617	.	-	.	gene_id "LOC115224464"; db_xref "GeneID:115224464"; gbkey "mRNA"; gene "LOC115224464"; ID ""; gene_name "LOC115224464"; transcript_id "XM_029795372.2"; product "protein saal1-like, transcript variant X2"; exon_number "5"; model_evidence "Supporting evidence includes similarity to: 2 Proteins, and 100% coverage of the annotated genomic feature by RNAseq alignments, including 25 samples with support for all annotated introns";
NC_043021.1	Gnomon	exon	8437770	8437853	.	-	.	gene_id "LOC115224464"; db_xref "GeneID:115224464"; gbkey "mRNA"; gene "LOC115224464"; ID ""; gene_name "LOC115224464"; transcript_id "XM_029795372.2"; product "protein saal1-like, transcript variant X2"; exon_number "4"; model_evidence "Supporting evidence includes similarity to: 2 Proteins, and 100% coverage of the annotated genomic feature by RNAseq alignments, including 25 samples with support for all annotated introns";
NC_043021.1	Gnomon	exon	8440149	8440259	.	-	.	gene_id "LOC115224464"; db_xref "GeneID:115224464"; gbkey "mRNA"; gene "LOC115224464"; ID ""; gene_name "LOC115224464"; transcript_id "XM_029795372.2"; product "protein saal1-like, transcript variant X2"; exon_number "3"; model_evidence "Supporting evidence includes similarity to: 2 Proteins, and 100% coverage of the annotated genomic feature by RNAseq alignments, including 25 samples with support for all annotated introns";
NC_043021.1	Gnomon	exon	8446436	8446575	.	-	.	gene_id "LOC115224464"; db_xref "GeneID:115224464"; gbkey "mRNA"; gene "LOC115224464"; ID ""; gene_name "LOC115224464"; transcript_id "XM_029795372.2"; product "protein saal1-like, transcript variant X2"; exon_number "2"; model_evidence "Supporting evidence includes similarity to: 2 Proteins, and 100% coverage of the annotated genomic feature by RNAseq alignments, including 25 samples with support for all annotated introns";
NC_043021.1	Gnomon	exon	8460586	8461046	.	-	.	gene_id "LOC115224464"; db_xref "GeneID:115224464"; gbkey "mRNA"; gene "LOC115224464"; ID ""; gene_name "LOC115224464"; transcript_id "XM_029795372.2"; product "protein saal1-like, transcript variant X2"; exon_number "1"; model_evidence "Supporting evidence includes similarity to: 2 Proteins, and 100% coverage of the annotated genomic feature by RNAseq alignments, including 25 samples with support for all annotated introns";
NC_043021.1	Gnomon	start_codon	8460611	8460613	.	-	0	gene_id "LOC115224464"; db_xref "GeneID:115224464"; gbkey "CDS"; gene "LOC115224464"; ID ""; gene_name "LOC115224464"; transcript_id "XM_029795372.2"; product "protein saal1-like isoform X1"; protein_id "XP_029651232.1"; exon_number "1";
NC_043021.1	Gnomon	stop_codon	8425185	8425187	.	-	0	gene_id "LOC115224464"; db_xref "GeneID:115224464"; gbkey "CDS"; gene "LOC115224464"; ID ""; gene_name "LOC115224464"; transcript_id "XM_029795372.2"; product "protein saal1-like isoform X1"; protein_id "XP_029651232.1"; exon_number "12";
NC_043021.1	Gnomon	transcript	8413049	8461048	.	-	.	gene_id "LOC115224464"; ID "XM_036513437.1"; gene_name "LOC115224464"; transcript_id "XM_036513437.1";
NC_043021.1	Gnomon	CDS	8413336	8413473	.	-	0	gene_id "LOC115224464"; db_xref "GeneID:115224464"; gbkey "CDS"; gene "LOC115224464"; ID ""; gene_name "LOC115224464"; transcript_id "XM_036513437.1"; product "protein saal1-like isoform X2"; protein_id "XP_036369330.1"; exon_number "12";
NC_043021.1	Gnomon	CDS	8427641	8427933	.	-	2	gene_id "LOC115224464"; db_xref "GeneID:115224464"; gbkey "CDS"; gene "LOC115224464"; ID ""; gene_name "LOC115224464"; transcript_id "XM_036513437.1"; product "protein saal1-like isoform X2"; protein_id "XP_036369330.1"; exon_number "11";
NC_043021.1	Gnomon	CDS	8430556	8430726	.	-	2	gene_id "LOC115224464"; db_xref "GeneID:115224464"; gbkey "CDS"; gene "LOC115224464"; ID ""; gene_name "LOC115224464"; transcript_id "XM_036513437.1"; product "protein saal1-like isoform X2"; protein_id "XP_036369330.1"; exon_number "10";
NC_043021.1	Gnomon	CDS	8431195	8431277	.	-	1	gene_id "LOC115224464"; db_xref "GeneID:115224464"; gbkey "CDS"; gene "LOC115224464"; ID ""; gene_name "LOC115224464"; transcript_id "XM_036513437.1"; product "protein saal1-like isoform X2"; protein_id "XP_036369330.1"; exon_number "9";
NC_043021.1	Gnomon	CDS	8432834	8432957	.	-	2	gene_id "LOC115224464"; db_xref "GeneID:115224464"; gbkey "CDS"; gene "LOC115224464"; ID ""; gene_name "LOC115224464"; transcript_id "XM_036513437.1"; product "protein saal1-like isoform X2"; protein_id "XP_036369330.1"; exon_number "8";
NC_043021.1	Gnomon	CDS	8434969	8435087	.	-	1	gene_id "LOC115224464"; db_xref "GeneID:115224464"; gbkey "CDS"; gene "LOC115224464"; ID ""; gene_name "LOC115224464"; transcript_id "XM_036513437.1"; product "protein saal1-like isoform X2"; protein_id "XP_036369330.1"; exon_number "7";
NC_043021.1	Gnomon	CDS	8436380	8436439	.	-	1	gene_id "LOC115224464"; db_xref "GeneID:115224464"; gbkey "CDS"; gene "LOC115224464"; ID ""; gene_name "LOC115224464"; transcript_id "XM_036513437.1"; product "protein saal1-like isoform X2"; protein_id "XP_036369330.1"; exon_number "6";
NC_043021.1	Gnomon	CDS	8436538	8436617	.	-	0	gene_id "LOC115224464"; db_xref "GeneID:115224464"; gbkey "CDS"; gene "LOC115224464"; ID ""; gene_name "LOC115224464"; transcript_id "XM_036513437.1"; product "protein saal1-like isoform X2"; protein_id "XP_036369330.1"; exon_number "5";
NC_043021.1	Gnomon	CDS	8437770	8437853	.	-	0	gene_id "LOC115224464"; db_xref "GeneID:115224464"; gbkey "CDS"; gene "LOC115224464"; ID ""; gene_name "LOC115224464"; transcript_id "XM_036513437.1"; product "protein saal1-like isoform X2"; protein_id "XP_036369330.1"; exon_number "4";
NC_043021.1	Gnomon	CDS	8440149	8440259	.	-	0	gene_id "LOC115224464"; db_xref "GeneID:115224464"; gbkey "CDS"; gene "LOC115224464"; ID ""; gene_name "LOC115224464"; transcript_id "XM_036513437.1"; product "protein saal1-like isoform X2"; protein_id "XP_036369330.1"; exon_number "3";
NC_043021.1	Gnomon	CDS	8446436	8446575	.	-	2	gene_id "LOC115224464"; db_xref "GeneID:115224464"; gbkey "CDS"; gene "LOC115224464"; ID ""; gene_name "LOC115224464"; transcript_id "XM_036513437.1"; product "protein saal1-like isoform X2"; protein_id "XP_036369330.1"; exon_number "2";
NC_043021.1	Gnomon	CDS	8460586	8460613	.	-	0	gene_id "LOC115224464"; db_xref "GeneID:115224464"; gbkey "CDS"; gene "LOC115224464"; ID ""; gene_name "LOC115224464"; transcript_id "XM_036513437.1"; product "protein saal1-like isoform X2"; protein_id "XP_036369330.1"; exon_number "1";
NC_043021.1	Gnomon	exon	8413049	8413473	.	-	.	gene_id "LOC115224464"; db_xref "GeneID:115224464"; gbkey "mRNA"; gene "LOC115224464"; ID ""; gene_name "LOC115224464"; transcript_id "XM_036513437.1"; product "protein saal1-like, transcript variant X3"; exon_number "12"; model_evidence "Supporting evidence includes similarity to: 2 Proteins, and 100% coverage of the annotated genomic feature by RNAseq alignments, including 3 samples with support for all annotated introns";
NC_043021.1	Gnomon	exon	8427641	8427933	.	-	.	gene_id "LOC115224464"; db_xref "GeneID:115224464"; gbkey "mRNA"; gene "LOC115224464"; ID ""; gene_name "LOC115224464"; transcript_id "XM_036513437.1"; product "protein saal1-like, transcript variant X3"; exon_number "11"; model_evidence "Supporting evidence includes similarity to: 2 Proteins, and 100% coverage of the annotated genomic feature by RNAseq alignments, including 3 samples with support for all annotated introns";
NC_043021.1	Gnomon	exon	8430556	8430726	.	-	.	gene_id "LOC115224464"; db_xref "GeneID:115224464"; gbkey "mRNA"; gene "LOC115224464"; ID ""; gene_name "LOC115224464"; transcript_id "XM_036513437.1"; product "protein saal1-like, transcript variant X3"; exon_number "10"; model_evidence "Supporting evidence includes similarity to: 2 Proteins, and 100% coverage of the annotated genomic feature by RNAseq alignments, including 3 samples with support for all annotated introns";
NC_043021.1	Gnomon	exon	8431195	8431277	.	-	.	gene_id "LOC115224464"; db_xref "GeneID:115224464"; gbkey "mRNA"; gene "LOC115224464"; ID ""; gene_name "LOC115224464"; transcript_id "XM_036513437.1"; product "protein saal1-like, transcript variant X3"; exon_number "9"; model_evidence "Supporting evidence includes similarity to: 2 Proteins, and 100% coverage of the annotated genomic feature by RNAseq alignments, including 3 samples with support for all annotated introns";
NC_043021.1	Gnomon	exon	8432834	8432957	.	-	.	gene_id "LOC115224464"; db_xref "GeneID:115224464"; gbkey "mRNA"; gene "LOC115224464"; ID ""; gene_name "LOC115224464"; transcript_id "XM_036513437.1"; product "protein saal1-like, transcript variant X3"; exon_number "8"; model_evidence "Supporting evidence includes similarity to: 2 Proteins, and 100% coverage of the annotated genomic feature by RNAseq alignments, including 3 samples with support for all annotated introns";
NC_043021.1	Gnomon	exon	8434969	8435087	.	-	.	gene_id "LOC115224464"; db_xref "GeneID:115224464"; gbkey "mRNA"; gene "LOC115224464"; ID ""; gene_name "LOC115224464"; transcript_id "XM_036513437.1"; product "protein saal1-like, transcript variant X3"; exon_number "7"; model_evidence "Supporting evidence includes similarity to: 2 Proteins, and 100% coverage of the annotated genomic feature by RNAseq alignments, including 3 samples with support for all annotated introns";
NC_043021.1	Gnomon	exon	8436380	8436439	.	-	.	gene_id "LOC115224464"; db_xref "GeneID:115224464"; gbkey "mRNA"; gene "LOC115224464"; ID ""; gene_name "LOC115224464"; transcript_id "XM_036513437.1"; product "protein saal1-like, transcript variant X3"; exon_number "6"; model_evidence "Supporting evidence includes similarity to: 2 Proteins, and 100% coverage of the annotated genomic feature by RNAseq alignments, including 3 samples with support for all annotated introns";
NC_043021.1	Gnomon	exon	8436538	8436617	.	-	.	gene_id "LOC115224464"; db_xref "GeneID:115224464"; gbkey "mRNA"; gene "LOC115224464"; ID ""; gene_name "LOC115224464"; transcript_id "XM_036513437.1"; product "protein saal1-like, transcript variant X3"; exon_number "5"; model_evidence "Supporting evidence includes similarity to: 2 Proteins, and 100% coverage of the annotated genomic feature by RNAseq alignments, including 3 samples with support for all annotated introns";
NC_043021.1	Gnomon	exon	8437770	8437853	.	-	.	gene_id "LOC115224464"; db_xref "GeneID:115224464"; gbkey "mRNA"; gene "LOC115224464"; ID ""; gene_name "LOC115224464"; transcript_id "XM_036513437.1"; product "protein saal1-like, transcript variant X3"; exon_number "4"; model_evidence "Supporting evidence includes similarity to: 2 Proteins, and 100% coverage of the annotated genomic feature by RNAseq alignments, including 3 samples with support for all annotated introns";
NC_043021.1	Gnomon	exon	8440149	8440259	.	-	.	gene_id "LOC115224464"; db_xref "GeneID:115224464"; gbkey "mRNA"; gene "LOC115224464"; ID ""; gene_name "LOC115224464"; transcript_id "XM_036513437.1"; product "protein saal1-like, transcript variant X3"; exon_number "3"; model_evidence "Supporting evidence includes similarity to: 2 Proteins, and 100% coverage of the annotated genomic feature by RNAseq alignments, including 3 samples with support for all annotated introns";
NC_043021.1	Gnomon	exon	8446436	8446575	.	-	.	gene_id "LOC115224464"; db_xref "GeneID:115224464"; gbkey "mRNA"; gene "LOC115224464"; ID ""; gene_name "LOC115224464"; transcript_id "XM_036513437.1"; product "protein saal1-like, transcript variant X3"; exon_number "2"; model_evidence "Supporting evidence includes similarity to: 2 Proteins, and 100% coverage of the annotated genomic feature by RNAseq alignments, including 3 samples with support for all annotated introns";
NC_043021.1	Gnomon	exon	8460586	8461048	.	-	.	gene_id "LOC115224464"; db_xref "GeneID:115224464"; gbkey "mRNA"; gene "LOC115224464"; ID ""; gene_name "LOC115224464"; transcript_id "XM_036513437.1"; product "protein saal1-like, transcript variant X3"; exon_number "1"; model_evidence "Supporting evidence includes similarity to: 2 Proteins, and 100% coverage of the annotated genomic feature by RNAseq alignments, including 3 samples with support for all annotated introns";
NC_043021.1	Gnomon	start_codon	8460611	8460613	.	-	0	gene_id "LOC115224464"; db_xref "GeneID:115224464"; gbkey "CDS"; gene "LOC115224464"; ID ""; gene_name "LOC115224464"; transcript_id "XM_036513437.1"; product "protein saal1-like isoform X2"; protein_id "XP_036369330.1"; exon_number "1";
NC_043021.1	Gnomon	stop_codon	8413333	8413335	.	-	0	gene_id "LOC115224464"; db_xref "GeneID:115224464"; gbkey "CDS"; gene "LOC115224464"; ID ""; gene_name "LOC115224464"; transcript_id "XM_036513437.1"; product "protein saal1-like isoform X2"; protein_id "XP_036369330.1"; exon_number "12";
NC_043021.1	Gnomon	transcript	8412075	8461046	.	-	.	gene_id "LOC115224464"; ID "XR_005003862.1"; gene_name "LOC115224464"; transcript_id "XR_005003862.1";
NC_043021.1	Gnomon	exon	8412075	8412115	.	-	.	gene_id "LOC115224464"; db_xref "GeneID:115224464"; gbkey "misc_RNA"; gene "LOC115224464"; ID ""; gene_name "LOC115224464"; transcript_id "XR_005003862.1"; product "protein saal1-like, transcript variant X1"; exon_number "14"; model_evidence "Supporting evidence includes similarity to: 2 Proteins, and 100% coverage of the annotated genomic feature by RNAseq alignments, including 6 samples with support for all annotated introns";
NC_043021.1	Gnomon	exon	8418308	8418309	.	-	.	gene_id "LOC115224464"; db_xref "GeneID:115224464"; gbkey "misc_RNA"; gene "LOC115224464"; ID ""; gene_name "LOC115224464"; transcript_id "XR_005003862.1"; product "protein saal1-like, transcript variant X1"; exon_number "13"; model_evidence "Supporting evidence includes similarity to: 2 Proteins, and 100% coverage of the annotated genomic feature by RNAseq alignments, including 6 samples with support for all annotated introns";
NC_043021.1	Gnomon	exon	8425034	8425394	.	-	.	gene_id "LOC115224464"; db_xref "GeneID:115224464"; gbkey "misc_RNA"; gene "LOC115224464"; ID ""; gene_name "LOC115224464"; transcript_id "XR_005003862.1"; product "protein saal1-like, transcript variant X1"; exon_number "12"; model_evidence "Supporting evidence includes similarity to: 2 Proteins, and 100% coverage of the annotated genomic feature by RNAseq alignments, including 6 samples with support for all annotated introns";
NC_043021.1	Gnomon	exon	8427641	8427933	.	-	.	gene_id "LOC115224464"; db_xref "GeneID:115224464"; gbkey "misc_RNA"; gene "LOC115224464"; ID ""; gene_name "LOC115224464"; transcript_id "XR_005003862.1"; product "protein saal1-like, transcript variant X1"; exon_number "11"; model_evidence "Supporting evidence includes similarity to: 2 Proteins, and 100% coverage of the annotated genomic feature by RNAseq alignments, including 6 samples with support for all annotated introns";
NC_043021.1	Gnomon	exon	8430556	8430726	.	-	.	gene_id "LOC115224464"; db_xref "GeneID:115224464"; gbkey "misc_RNA"; gene "LOC115224464"; ID ""; gene_name "LOC115224464"; transcript_id "XR_005003862.1"; product "protein saal1-like, transcript variant X1"; exon_number "10"; model_evidence "Supporting evidence includes similarity to: 2 Proteins, and 100% coverage of the annotated genomic feature by RNAseq alignments, including 6 samples with support for all annotated introns";
NC_043021.1	Gnomon	exon	8431195	8431277	.	-	.	gene_id "LOC115224464"; db_xref "GeneID:115224464"; gbkey "misc_RNA"; gene "LOC115224464"; ID ""; gene_name "LOC115224464"; transcript_id "XR_005003862.1"; product "protein saal1-like, transcript variant X1"; exon_number "9"; model_evidence "Supporting evidence includes similarity to: 2 Proteins, and 100% coverage of the annotated genomic feature by RNAseq alignments, including 6 samples with support for all annotated introns";
NC_043021.1	Gnomon	exon	8432834	8432957	.	-	.	gene_id "LOC115224464"; db_xref "GeneID:115224464"; gbkey "misc_RNA"; gene "LOC115224464"; ID ""; gene_name "LOC115224464"; transcript_id "XR_005003862.1"; product "protein saal1-like, transcript variant X1"; exon_number "8"; model_evidence "Supporting evidence includes similarity to: 2 Proteins, and 100% coverage of the annotated genomic feature by RNAseq alignments, including 6 samples with support for all annotated introns";
NC_043021.1	Gnomon	exon	8434969	8435087	.	-	.	gene_id "LOC115224464"; db_xref "GeneID:115224464"; gbkey "misc_RNA"; gene "LOC115224464"; ID ""; gene_name "LOC115224464"; transcript_id "XR_005003862.1"; product "protein saal1-like, transcript variant X1"; exon_number "7"; model_evidence "Supporting evidence includes similarity to: 2 Proteins, and 100% coverage of the annotated genomic feature by RNAseq alignments, including 6 samples with support for all annotated introns";
NC_043021.1	Gnomon	exon	8436380	8436439	.	-	.	gene_id "LOC115224464"; db_xref "GeneID:115224464"; gbkey "misc_RNA"; gene "LOC115224464"; ID ""; gene_name "LOC115224464"; transcript_id "XR_005003862.1"; product "protein saal1-like, transcript variant X1"; exon_number "6"; model_evidence "Supporting evidence includes similarity to: 2 Proteins, and 100% coverage of the annotated genomic feature by RNAseq alignments, including 6 samples with support for all annotated introns";
NC_043021.1	Gnomon	exon	8436538	8436617	.	-	.	gene_id "LOC115224464"; db_xref "GeneID:115224464"; gbkey "misc_RNA"; gene "LOC115224464"; ID ""; gene_name "LOC115224464"; transcript_id "XR_005003862.1"; product "protein saal1-like, transcript variant X1"; exon_number "5"; model_evidence "Supporting evidence includes similarity to: 2 Proteins, and 100% coverage of the annotated genomic feature by RNAseq alignments, including 6 samples with support for all annotated introns";
NC_043021.1	Gnomon	exon	8437770	8437853	.	-	.	gene_id "LOC115224464"; db_xref "GeneID:115224464"; gbkey "misc_RNA"; gene "LOC115224464"; ID ""; gene_name "LOC115224464"; transcript_id "XR_005003862.1"; product "protein saal1-like, transcript variant X1"; exon_number "4"; model_evidence "Supporting evidence includes similarity to: 2 Proteins, and 100% coverage of the annotated genomic feature by RNAseq alignments, including 6 samples with support for all annotated introns";
NC_043021.1	Gnomon	exon	8440149	8440259	.	-	.	gene_id "LOC115224464"; db_xref "GeneID:115224464"; gbkey "misc_RNA"; gene "LOC115224464"; ID ""; gene_name "LOC115224464"; transcript_id "XR_005003862.1"; product "protein saal1-like, transcript variant X1"; exon_number "3"; model_evidence "Supporting evidence includes similarity to: 2 Proteins, and 100% coverage of the annotated genomic feature by RNAseq alignments, including 6 samples with support for all annotated introns";
NC_043021.1	Gnomon	exon	8446436	8446575	.	-	.	gene_id "LOC115224464"; db_xref "GeneID:115224464"; gbkey "misc_RNA"; gene "LOC115224464"; ID ""; gene_name "LOC115224464"; transcript_id "XR_005003862.1"; product "protein saal1-like, transcript variant X1"; exon_number "2"; model_evidence "Supporting evidence includes similarity to: 2 Proteins, and 100% coverage of the annotated genomic feature by RNAseq alignments, including 6 samples with support for all annotated introns";
NC_043021.1	Gnomon	exon	8460586	8461046	.	-	.	gene_id "LOC115224464"; db_xref "GeneID:115224464"; gbkey "misc_RNA"; gene "LOC115224464"; ID ""; gene_name "LOC115224464"; transcript_id "XR_005003862.1"; product "protein saal1-like, transcript variant X1"; exon_number "1"; model_evidence "Supporting evidence includes similarity to: 2 Proteins, and 100% coverage of the annotated genomic feature by RNAseq alignments, including 6 samples with support for all annotated introns";
NC_043021.1	Gnomon	transcript	8412075	8461049	.	-	.	gene_id "LOC115224464"; ID "XR_005003863.1"; gene_name "LOC115224464"; transcript_id "XR_005003863.1";
NC_043021.1	Gnomon	exon	8412075	8412115	.	-	.	gene_id "LOC115224464"; db_xref "GeneID:115224464"; gbkey "misc_RNA"; gene "LOC115224464"; ID ""; gene_name "LOC115224464"; transcript_id "XR_005003863.1"; product "protein saal1-like, transcript variant X4"; exon_number "14"; model_evidence "Supporting evidence includes similarity to: 2 Proteins, and 100% coverage of the annotated genomic feature by RNAseq alignments, including 1 sample with support for all annotated introns";
NC_043021.1	Gnomon	exon	8418308	8418309	.	-	.	gene_id "LOC115224464"; db_xref "GeneID:115224464"; gbkey "misc_RNA"; gene "LOC115224464"; ID ""; gene_name "LOC115224464"; transcript_id "XR_005003863.1"; product "protein saal1-like, transcript variant X4"; exon_number "13"; model_evidence "Supporting evidence includes similarity to: 2 Proteins, and 100% coverage of the annotated genomic feature by RNAseq alignments, including 1 sample with support for all annotated introns";
NC_043021.1	Gnomon	exon	8425034	8425394	.	-	.	gene_id "LOC115224464"; db_xref "GeneID:115224464"; gbkey "misc_RNA"; gene "LOC115224464"; ID ""; gene_name "LOC115224464"; transcript_id "XR_005003863.1"; product "protein saal1-like, transcript variant X4"; exon_number "12"; model_evidence "Supporting evidence includes similarity to: 2 Proteins, and 100% coverage of the annotated genomic feature by RNAseq alignments, including 1 sample with support for all annotated introns";
NC_043021.1	Gnomon	exon	8427637	8427933	.	-	.	gene_id "LOC115224464"; db_xref "GeneID:115224464"; gbkey "misc_RNA"; gene "LOC115224464"; ID ""; gene_name "LOC115224464"; transcript_id "XR_005003863.1"; product "protein saal1-like, transcript variant X4"; exon_number "11"; model_evidence "Supporting evidence includes similarity to: 2 Proteins, and 100% coverage of the annotated genomic feature by RNAseq alignments, including 1 sample with support for all annotated introns";
NC_043021.1	Gnomon	exon	8430556	8430726	.	-	.	gene_id "LOC115224464"; db_xref "GeneID:115224464"; gbkey "misc_RNA"; gene "LOC115224464"; ID ""; gene_name "LOC115224464"; transcript_id "XR_005003863.1"; product "protein saal1-like, transcript variant X4"; exon_number "10"; model_evidence "Supporting evidence includes similarity to: 2 Proteins, and 100% coverage of the annotated genomic feature by RNAseq alignments, including 1 sample with support for all annotated introns";
NC_043021.1	Gnomon	exon	8431195	8431277	.	-	.	gene_id "LOC115224464"; db_xref "GeneID:115224464"; gbkey "misc_RNA"; gene "LOC115224464"; ID ""; gene_name "LOC115224464"; transcript_id "XR_005003863.1"; product "protein saal1-like, transcript variant X4"; exon_number "9"; model_evidence "Supporting evidence includes similarity to: 2 Proteins, and 100% coverage of the annotated genomic feature by RNAseq alignments, including 1 sample with support for all annotated introns";
NC_043021.1	Gnomon	exon	8432834	8432957	.	-	.	gene_id "LOC115224464"; db_xref "GeneID:115224464"; gbkey "misc_RNA"; gene "LOC115224464"; ID ""; gene_name "LOC115224464"; transcript_id "XR_005003863.1"; product "protein saal1-like, transcript variant X4"; exon_number "8"; model_evidence "Supporting evidence includes similarity to: 2 Proteins, and 100% coverage of the annotated genomic feature by RNAseq alignments, including 1 sample with support for all annotated introns";
NC_043021.1	Gnomon	exon	8434969	8435087	.	-	.	gene_id "LOC115224464"; db_xref "GeneID:115224464"; gbkey "misc_RNA"; gene "LOC115224464"; ID ""; gene_name "LOC115224464"; transcript_id "XR_005003863.1"; product "protein saal1-like, transcript variant X4"; exon_number "7"; model_evidence "Supporting evidence includes similarity to: 2 Proteins, and 100% coverage of the annotated genomic feature by RNAseq alignments, including 1 sample with support for all annotated introns";
NC_043021.1	Gnomon	exon	8436380	8436439	.	-	.	gene_id "LOC115224464"; db_xref "GeneID:115224464"; gbkey "misc_RNA"; gene "LOC115224464"; ID ""; gene_name "LOC115224464"; transcript_id "XR_005003863.1"; product "protein saal1-like, transcript variant X4"; exon_number "6"; model_evidence "Supporting evidence includes similarity to: 2 Proteins, and 100% coverage of the annotated genomic feature by RNAseq alignments, including 1 sample with support for all annotated introns";
NC_043021.1	Gnomon	exon	8436538	8436617	.	-	.	gene_id "LOC115224464"; db_xref "GeneID:115224464"; gbkey "misc_RNA"; gene "LOC115224464"; ID ""; gene_name "LOC115224464"; transcript_id "XR_005003863.1"; product "protein saal1-like, transcript variant X4"; exon_number "5"; model_evidence "Supporting evidence includes similarity to: 2 Proteins, and 100% coverage of the annotated genomic feature by RNAseq alignments, including 1 sample with support for all annotated introns";
NC_043021.1	Gnomon	exon	8437770	8437853	.	-	.	gene_id "LOC115224464"; db_xref "GeneID:115224464"; gbkey "misc_RNA"; gene "LOC115224464"; ID ""; gene_name "LOC115224464"; transcript_id "XR_005003863.1"; product "protein saal1-like, transcript variant X4"; exon_number "4"; model_evidence "Supporting evidence includes similarity to: 2 Proteins, and 100% coverage of the annotated genomic feature by RNAseq alignments, including 1 sample with support for all annotated introns";
NC_043021.1	Gnomon	exon	8440149	8440259	.	-	.	gene_id "LOC115224464"; db_xref "GeneID:115224464"; gbkey "misc_RNA"; gene "LOC115224464"; ID ""; gene_name "LOC115224464"; transcript_id "XR_005003863.1"; product "protein saal1-like, transcript variant X4"; exon_number "3"; model_evidence "Supporting evidence includes similarity to: 2 Proteins, and 100% coverage of the annotated genomic feature by RNAseq alignments, including 1 sample with support for all annotated introns";
NC_043021.1	Gnomon	exon	8446436	8446575	.	-	.	gene_id "LOC115224464"; db_xref "GeneID:115224464"; gbkey "misc_RNA"; gene "LOC115224464"; ID ""; gene_name "LOC115224464"; transcript_id "XR_005003863.1"; product "protein saal1-like, transcript variant X4"; exon_number "2"; model_evidence "Supporting evidence includes similarity to: 2 Proteins, and 100% coverage of the annotated genomic feature by RNAseq alignments, including 1 sample with support for all annotated introns";
NC_043021.1	Gnomon	exon	8460586	8461049	.	-	.	gene_id "LOC115224464"; db_xref "GeneID:115224464"; gbkey "misc_RNA"; gene "LOC115224464"; ID ""; gene_name "LOC115224464"; transcript_id "XR_005003863.1"; product "protein saal1-like, transcript variant X4"; exon_number "1"; model_evidence "Supporting evidence includes similarity to: 2 Proteins, and 100% coverage of the annotated genomic feature by RNAseq alignments, including 1 sample with support for all annotated introns";
NC_043021.1	Gnomon	gene	8461172	8517612	.	+	.	gene_id "LOC115224466"; db_xref "GeneID:115224466"; gbkey "Gene"; gene "LOC115224466"; gene_biotype "protein_coding"; ID ""; gene_name "LOC115224466";
NC_043021.1	PBRI	transcript	8497215	8517612	.	+	.	gene_id "LOC115224466"; ID ""; gene_name "LOC115224466"; transcript_id "G55497.11"; uniq_trans_id "G55497.11";
NC_043021.1	PBRI	exon	8497215	8497329	.	+	.	gene_id "LOC115224466"; ID ""; gene_name "LOC115224466"; transcript_id "G55497.11"; exon_number "1"; uniq_trans_id "G55497.11";
NC_043021.1	PBRI	exon	8501075	8501140	.	+	.	gene_id "LOC115224466"; ID ""; gene_name "LOC115224466"; transcript_id "G55497.11"; exon_number "2"; uniq_trans_id "G55497.11";
NC_043021.1	PBRI	exon	8506130	8506397	.	+	.	gene_id "LOC115224466"; ID ""; gene_name "LOC115224466"; transcript_id "G55497.11"; exon_number "3"; uniq_trans_id "G55497.11";
NC_043021.1	PBRI	exon	8511096	8511231	.	+	.	gene_id "LOC115224466"; ID ""; gene_name "LOC115224466"; transcript_id "G55497.11"; exon_number "4"; uniq_trans_id "G55497.11";
NC_043021.1	PBRI	exon	8512114	8512221	.	+	.	gene_id "LOC115224466"; ID ""; gene_name "LOC115224466"; transcript_id "G55497.11"; exon_number "5"; uniq_trans_id "G55497.11";
NC_043021.1	PBRI	exon	8515472	8517612	.	+	.	gene_id "LOC115224466"; ID ""; gene_name "LOC115224466"; transcript_id "G55497.11"; exon_number "6"; uniq_trans_id "G55497.11";
NC_043021.1	PBRI	transcript	8499803	8517598	.	+	.	gene_id "LOC115224466"; ID ""; gene_name "LOC115224466"; transcript_id "G55497.12"; uniq_trans_id "G55497.12";
NC_043021.1	PBRI	exon	8499803	8499946	.	+	.	gene_id "LOC115224466"; ID ""; gene_name "LOC115224466"; transcript_id "G55497.12"; exon_number "1"; uniq_trans_id "G55497.12";
NC_043021.1	PBRI	exon	8501075	8501140	.	+	.	gene_id "LOC115224466"; ID ""; gene_name "LOC115224466"; transcript_id "G55497.12"; exon_number "2"; uniq_trans_id "G55497.12";
NC_043021.1	PBRI	exon	8506130	8506397	.	+	.	gene_id "LOC115224466"; ID ""; gene_name "LOC115224466"; transcript_id "G55497.12"; exon_number "3"; uniq_trans_id "G55497.12";
NC_043021.1	PBRI	exon	8507490	8507702	.	+	.	gene_id "LOC115224466"; ID ""; gene_name "LOC115224466"; transcript_id "G55497.12"; exon_number "4"; uniq_trans_id "G55497.12";
NC_043021.1	PBRI	exon	8511096	8511231	.	+	.	gene_id "LOC115224466"; ID ""; gene_name "LOC115224466"; transcript_id "G55497.12"; exon_number "5"; uniq_trans_id "G55497.12";
NC_043021.1	PBRI	exon	8512114	8512221	.	+	.	gene_id "LOC115224466"; ID ""; gene_name "LOC115224466"; transcript_id "G55497.12"; exon_number "6"; uniq_trans_id "G55497.12";
NC_043021.1	PBRI	exon	8515472	8517598	.	+	.	gene_id "LOC115224466"; ID ""; gene_name "LOC115224466"; transcript_id "G55497.12"; exon_number "7"; uniq_trans_id "G55497.12";
NC_043021.1	Gnomon	transcript	8468745	8516633	.	+	.	gene_id "LOC115224466"; ID "XM_029795373.2"; gene_name "LOC115224466"; transcript_id "XM_029795373.2";
NC_043021.1	Gnomon	CDS	8486418	8486586	.	+	0	gene_id "LOC115224466"; db_xref "GeneID:115224466"; gbkey "CDS"; gene "LOC115224466"; ID ""; gene_name "LOC115224466"; transcript_id "XM_029795373.2"; product "patanin-like phospholipase domain-containing protein atgl-1 isoform X2"; protein_id "XP_029651233.1"; exon_number "2";
NC_043021.1	Gnomon	CDS	8497094	8497329	.	+	2	gene_id "LOC115224466"; db_xref "GeneID:115224466"; gbkey "CDS"; gene "LOC115224466"; ID ""; gene_name "LOC115224466"; transcript_id "XM_029795373.2"; product "patanin-like phospholipase domain-containing protein atgl-1 isoform X2"; protein_id "XP_029651233.1"; exon_number "3";
NC_043021.1	Gnomon	CDS	8501075	8501140	.	+	0	gene_id "LOC115224466"; db_xref "GeneID:115224466"; gbkey "CDS"; gene "LOC115224466"; ID ""; gene_name "LOC115224466"; transcript_id "XM_029795373.2"; product "patanin-like phospholipase domain-containing protein atgl-1 isoform X2"; protein_id "XP_029651233.1"; exon_number "4";
NC_043021.1	Gnomon	CDS	8506130	8506397	.	+	0	gene_id "LOC115224466"; db_xref "GeneID:115224466"; gbkey "CDS"; gene "LOC115224466"; ID ""; gene_name "LOC115224466"; transcript_id "XM_029795373.2"; product "patanin-like phospholipase domain-containing protein atgl-1 isoform X2"; protein_id "XP_029651233.1"; exon_number "5";
NC_043021.1	Gnomon	CDS	8507490	8507702	.	+	2	gene_id "LOC115224466"; db_xref "GeneID:115224466"; gbkey "CDS"; gene "LOC115224466"; ID ""; gene_name "LOC115224466"; transcript_id "XM_029795373.2"; product "patanin-like phospholipase domain-containing protein atgl-1 isoform X2"; protein_id "XP_029651233.1"; exon_number "6";
NC_043021.1	Gnomon	CDS	8511096	8511231	.	+	2	gene_id "LOC115224466"; db_xref "GeneID:115224466"; gbkey "CDS"; gene "LOC115224466"; ID ""; gene_name "LOC115224466"; transcript_id "XM_029795373.2"; product "patanin-like phospholipase domain-containing protein atgl-1 isoform X2"; protein_id "XP_029651233.1"; exon_number "7";
NC_043021.1	Gnomon	CDS	8512114	8512221	.	+	1	gene_id "LOC115224466"; db_xref "GeneID:115224466"; gbkey "CDS"; gene "LOC115224466"; ID ""; gene_name "LOC115224466"; transcript_id "XM_029795373.2"; product "patanin-like phospholipase domain-containing protein atgl-1 isoform X2"; protein_id "XP_029651233.1"; exon_number "8";
NC_043021.1	Gnomon	CDS	8515472	8516408	.	+	1	gene_id "LOC115224466"; db_xref "GeneID:115224466"; gbkey "CDS"; gene "LOC115224466"; ID ""; gene_name "LOC115224466"; transcript_id "XM_029795373.2"; product "patanin-like phospholipase domain-containing protein atgl-1 isoform X2"; protein_id "XP_029651233.1"; exon_number "9";
NC_043021.1	Gnomon	exon	8468745	8468961	.	+	.	gene_id "LOC115224466"; db_xref "GeneID:115224466"; gbkey "mRNA"; gene "LOC115224466"; ID ""; gene_name "LOC115224466"; transcript_id "XM_029795373.2"; product "patanin-like phospholipase domain-containing protein atgl-1, transcript variant X3"; exon_number "1"; model_evidence "Supporting evidence includes similarity to: 7 Proteins, and 100% coverage of the annotated genomic feature by RNAseq alignments, including 32 samples with support for all annotated introns";
NC_043021.1	Gnomon	exon	8486395	8486586	.	+	.	gene_id "LOC115224466"; db_xref "GeneID:115224466"; gbkey "mRNA"; gene "LOC115224466"; ID ""; gene_name "LOC115224466"; transcript_id "XM_029795373.2"; product "patanin-like phospholipase domain-containing protein atgl-1, transcript variant X3"; exon_number "2"; model_evidence "Supporting evidence includes similarity to: 7 Proteins, and 100% coverage of the annotated genomic feature by RNAseq alignments, including 32 samples with support for all annotated introns";
NC_043021.1	Gnomon	exon	8497094	8497329	.	+	.	gene_id "LOC115224466"; db_xref "GeneID:115224466"; gbkey "mRNA"; gene "LOC115224466"; ID ""; gene_name "LOC115224466"; transcript_id "XM_029795373.2"; product "patanin-like phospholipase domain-containing protein atgl-1, transcript variant X3"; exon_number "3"; model_evidence "Supporting evidence includes similarity to: 7 Proteins, and 100% coverage of the annotated genomic feature by RNAseq alignments, including 32 samples with support for all annotated introns";
NC_043021.1	Gnomon	exon	8501075	8501140	.	+	.	gene_id "LOC115224466"; db_xref "GeneID:115224466"; gbkey "mRNA"; gene "LOC115224466"; ID ""; gene_name "LOC115224466"; transcript_id "XM_029795373.2"; product "patanin-like phospholipase domain-containing protein atgl-1, transcript variant X3"; exon_number "4"; model_evidence "Supporting evidence includes similarity to: 7 Proteins, and 100% coverage of the annotated genomic feature by RNAseq alignments, including 32 samples with support for all annotated introns";
NC_043021.1	Gnomon	exon	8506130	8506397	.	+	.	gene_id "LOC115224466"; db_xref "GeneID:115224466"; gbkey "mRNA"; gene "LOC115224466"; ID ""; gene_name "LOC115224466"; transcript_id "XM_029795373.2"; product "patanin-like phospholipase domain-containing protein atgl-1, transcript variant X3"; exon_number "5"; model_evidence "Supporting evidence includes similarity to: 7 Proteins, and 100% coverage of the annotated genomic feature by RNAseq alignments, including 32 samples with support for all annotated introns";
NC_043021.1	Gnomon	exon	8507490	8507702	.	+	.	gene_id "LOC115224466"; db_xref "GeneID:115224466"; gbkey "mRNA"; gene "LOC115224466"; ID ""; gene_name "LOC115224466"; transcript_id "XM_029795373.2"; product "patanin-like phospholipase domain-containing protein atgl-1, transcript variant X3"; exon_number "6"; model_evidence "Supporting evidence includes similarity to: 7 Proteins, and 100% coverage of the annotated genomic feature by RNAseq alignments, including 32 samples with support for all annotated introns";
NC_043021.1	Gnomon	exon	8511096	8511231	.	+	.	gene_id "LOC115224466"; db_xref "GeneID:115224466"; gbkey "mRNA"; gene "LOC115224466"; ID ""; gene_name "LOC115224466"; transcript_id "XM_029795373.2"; product "patanin-like phospholipase domain-containing protein atgl-1, transcript variant X3"; exon_number "7"; model_evidence "Supporting evidence includes similarity to: 7 Proteins, and 100% coverage of the annotated genomic feature by RNAseq alignments, including 32 samples with support for all annotated introns";
NC_043021.1	Gnomon	exon	8512114	8512221	.	+	.	gene_id "LOC115224466"; db_xref "GeneID:115224466"; gbkey "mRNA"; gene "LOC115224466"; ID ""; gene_name "LOC115224466"; transcript_id "XM_029795373.2"; product "patanin-like phospholipase domain-containing protein atgl-1, transcript variant X3"; exon_number "8"; model_evidence "Supporting evidence includes similarity to: 7 Proteins, and 100% coverage of the annotated genomic feature by RNAseq alignments, including 32 samples with support for all annotated introns";
NC_043021.1	Gnomon	exon	8515472	8516633	.	+	.	gene_id "LOC115224466"; db_xref "GeneID:115224466"; gbkey "mRNA"; gene "LOC115224466"; ID ""; gene_name "LOC115224466"; transcript_id "XM_029795373.2"; product "patanin-like phospholipase domain-containing protein atgl-1, transcript variant X3"; exon_number "9"; model_evidence "Supporting evidence includes similarity to: 7 Proteins, and 100% coverage of the annotated genomic feature by RNAseq alignments, including 32 samples with support for all annotated introns";
NC_043021.1	Gnomon	start_codon	8486418	8486420	.	+	0	gene_id "LOC115224466"; db_xref "GeneID:115224466"; gbkey "CDS"; gene "LOC115224466"; ID ""; gene_name "LOC115224466"; transcript_id "XM_029795373.2"; product "patanin-like phospholipase domain-containing protein atgl-1 isoform X2"; protein_id "XP_029651233.1"; exon_number "2";
NC_043021.1	Gnomon	stop_codon	8516409	8516411	.	+	0	gene_id "LOC115224466"; db_xref "GeneID:115224466"; gbkey "CDS"; gene "LOC115224466"; ID ""; gene_name "LOC115224466"; transcript_id "XM_029795373.2"; product "patanin-like phospholipase domain-containing protein atgl-1 isoform X2"; protein_id "XP_029651233.1"; exon_number "9";
NC_043021.1	Gnomon	transcript	8468587	8516633	.	+	.	gene_id "LOC115224466"; ID "XM_029795374.2"; gene_name "LOC115224466"; transcript_id "XM_029795374.2";
NC_043021.1	Gnomon	CDS	8486418	8486586	.	+	0	gene_id "LOC115224466"; db_xref "GeneID:115224466"; gbkey "CDS"; gene "LOC115224466"; ID ""; gene_name "LOC115224466"; transcript_id "XM_029795374.2"; product "patanin-like phospholipase domain-containing protein atgl-1 isoform X2"; protein_id "XP_029651234.1"; exon_number "2";
NC_043021.1	Gnomon	CDS	8497094	8497329	.	+	2	gene_id "LOC115224466"; db_xref "GeneID:115224466"; gbkey "CDS"; gene "LOC115224466"; ID ""; gene_name "LOC115224466"; transcript_id "XM_029795374.2"; product "patanin-like phospholipase domain-containing protein atgl-1 isoform X2"; protein_id "XP_029651234.1"; exon_number "3";
NC_043021.1	Gnomon	CDS	8501075	8501140	.	+	0	gene_id "LOC115224466"; db_xref "GeneID:115224466"; gbkey "CDS"; gene "LOC115224466"; ID ""; gene_name "LOC115224466"; transcript_id "XM_029795374.2"; product "patanin-like phospholipase domain-containing protein atgl-1 isoform X2"; protein_id "XP_029651234.1"; exon_number "4";
NC_043021.1	Gnomon	CDS	8506130	8506397	.	+	0	gene_id "LOC115224466"; db_xref "GeneID:115224466"; gbkey "CDS"; gene "LOC115224466"; ID ""; gene_name "LOC115224466"; transcript_id "XM_029795374.2"; product "patanin-like phospholipase domain-containing protein atgl-1 isoform X2"; protein_id "XP_029651234.1"; exon_number "5";
NC_043021.1	Gnomon	CDS	8507490	8507702	.	+	2	gene_id "LOC115224466"; db_xref "GeneID:115224466"; gbkey "CDS"; gene "LOC115224466"; ID ""; gene_name "LOC115224466"; transcript_id "XM_029795374.2"; product "patanin-like phospholipase domain-containing protein atgl-1 isoform X2"; protein_id "XP_029651234.1"; exon_number "6";
NC_043021.1	Gnomon	CDS	8511096	8511231	.	+	2	gene_id "LOC115224466"; db_xref "GeneID:115224466"; gbkey "CDS"; gene "LOC115224466"; ID ""; gene_name "LOC115224466"; transcript_id "XM_029795374.2"; product "patanin-like phospholipase domain-containing protein atgl-1 isoform X2"; protein_id "XP_029651234.1"; exon_number "7";
NC_043021.1	Gnomon	CDS	8512114	8512221	.	+	1	gene_id "LOC115224466"; db_xref "GeneID:115224466"; gbkey "CDS"; gene "LOC115224466"; ID ""; gene_name "LOC115224466"; transcript_id "XM_029795374.2"; product "patanin-like phospholipase domain-containing protein atgl-1 isoform X2"; protein_id "XP_029651234.1"; exon_number "8";
NC_043021.1	Gnomon	CDS	8515472	8516408	.	+	1	gene_id "LOC115224466"; db_xref "GeneID:115224466"; gbkey "CDS"; gene "LOC115224466"; ID ""; gene_name "LOC115224466"; transcript_id "XM_029795374.2"; product "patanin-like phospholipase domain-containing protein atgl-1 isoform X2"; protein_id "XP_029651234.1"; exon_number "9";
NC_043021.1	Gnomon	exon	8468587	8468727	.	+	.	gene_id "LOC115224466"; db_xref "GeneID:115224466"; gbkey "mRNA"; gene "LOC115224466"; ID ""; gene_name "LOC115224466"; transcript_id "XM_029795374.2"; product "patanin-like phospholipase domain-containing protein atgl-1, transcript variant X2"; exon_number "1"; model_evidence "Supporting evidence includes similarity to: 7 Proteins, and 100% coverage of the annotated genomic feature by RNAseq alignments, including 33 samples with support for all annotated introns";
NC_043021.1	Gnomon	exon	8486395	8486586	.	+	.	gene_id "LOC115224466"; db_xref "GeneID:115224466"; gbkey "mRNA"; gene "LOC115224466"; ID ""; gene_name "LOC115224466"; transcript_id "XM_029795374.2"; product "patanin-like phospholipase domain-containing protein atgl-1, transcript variant X2"; exon_number "2"; model_evidence "Supporting evidence includes similarity to: 7 Proteins, and 100% coverage of the annotated genomic feature by RNAseq alignments, including 33 samples with support for all annotated introns";
NC_043021.1	Gnomon	exon	8497094	8497329	.	+	.	gene_id "LOC115224466"; db_xref "GeneID:115224466"; gbkey "mRNA"; gene "LOC115224466"; ID ""; gene_name "LOC115224466"; transcript_id "XM_029795374.2"; product "patanin-like phospholipase domain-containing protein atgl-1, transcript variant X2"; exon_number "3"; model_evidence "Supporting evidence includes similarity to: 7 Proteins, and 100% coverage of the annotated genomic feature by RNAseq alignments, including 33 samples with support for all annotated introns";
NC_043021.1	Gnomon	exon	8501075	8501140	.	+	.	gene_id "LOC115224466"; db_xref "GeneID:115224466"; gbkey "mRNA"; gene "LOC115224466"; ID ""; gene_name "LOC115224466"; transcript_id "XM_029795374.2"; product "patanin-like phospholipase domain-containing protein atgl-1, transcript variant X2"; exon_number "4"; model_evidence "Supporting evidence includes similarity to: 7 Proteins, and 100% coverage of the annotated genomic feature by RNAseq alignments, including 33 samples with support for all annotated introns";
NC_043021.1	Gnomon	exon	8506130	8506397	.	+	.	gene_id "LOC115224466"; db_xref "GeneID:115224466"; gbkey "mRNA"; gene "LOC115224466"; ID ""; gene_name "LOC115224466"; transcript_id "XM_029795374.2"; product "patanin-like phospholipase domain-containing protein atgl-1, transcript variant X2"; exon_number "5"; model_evidence "Supporting evidence includes similarity to: 7 Proteins, and 100% coverage of the annotated genomic feature by RNAseq alignments, including 33 samples with support for all annotated introns";
NC_043021.1	Gnomon	exon	8507490	8507702	.	+	.	gene_id "LOC115224466"; db_xref "GeneID:115224466"; gbkey "mRNA"; gene "LOC115224466"; ID ""; gene_name "LOC115224466"; transcript_id "XM_029795374.2"; product "patanin-like phospholipase domain-containing protein atgl-1, transcript variant X2"; exon_number "6"; model_evidence "Supporting evidence includes similarity to: 7 Proteins, and 100% coverage of the annotated genomic feature by RNAseq alignments, including 33 samples with support for all annotated introns";
NC_043021.1	Gnomon	exon	8511096	8511231	.	+	.	gene_id "LOC115224466"; db_xref "GeneID:115224466"; gbkey "mRNA"; gene "LOC115224466"; ID ""; gene_name "LOC115224466"; transcript_id "XM_029795374.2"; product "patanin-like phospholipase domain-containing protein atgl-1, transcript variant X2"; exon_number "7"; model_evidence "Supporting evidence includes similarity to: 7 Proteins, and 100% coverage of the annotated genomic feature by RNAseq alignments, including 33 samples with support for all annotated introns";
NC_043021.1	Gnomon	exon	8512114	8512221	.	+	.	gene_id "LOC115224466"; db_xref "GeneID:115224466"; gbkey "mRNA"; gene "LOC115224466"; ID ""; gene_name "LOC115224466"; transcript_id "XM_029795374.2"; product "patanin-like phospholipase domain-containing protein atgl-1, transcript variant X2"; exon_number "8"; model_evidence "Supporting evidence includes similarity to: 7 Proteins, and 100% coverage of the annotated genomic feature by RNAseq alignments, including 33 samples with support for all annotated introns";
NC_043021.1	Gnomon	exon	8515472	8516633	.	+	.	gene_id "LOC115224466"; db_xref "GeneID:115224466"; gbkey "mRNA"; gene "LOC115224466"; ID ""; gene_name "LOC115224466"; transcript_id "XM_029795374.2"; product "patanin-like phospholipase domain-containing protein atgl-1, transcript variant X2"; exon_number "9"; model_evidence "Supporting evidence includes similarity to: 7 Proteins, and 100% coverage of the annotated genomic feature by RNAseq alignments, including 33 samples with support for all annotated introns";
NC_043021.1	Gnomon	start_codon	8486418	8486420	.	+	0	gene_id "LOC115224466"; db_xref "GeneID:115224466"; gbkey "CDS"; gene "LOC115224466"; ID ""; gene_name "LOC115224466"; transcript_id "XM_029795374.2"; product "patanin-like phospholipase domain-containing protein atgl-1 isoform X2"; protein_id "XP_029651234.1"; exon_number "2";
NC_043021.1	Gnomon	stop_codon	8516409	8516411	.	+	0	gene_id "LOC115224466"; db_xref "GeneID:115224466"; gbkey "CDS"; gene "LOC115224466"; ID ""; gene_name "LOC115224466"; transcript_id "XM_029795374.2"; product "patanin-like phospholipase domain-containing protein atgl-1 isoform X2"; protein_id "XP_029651234.1"; exon_number "9";
NC_043021.1	Gnomon	transcript	8468370	8516633	.	+	.	gene_id "LOC115224466"; ID "XM_036513433.1"; gene_name "LOC115224466"; transcript_id "XM_036513433.1";
NC_043021.1	Gnomon	CDS	8468385	8468727	.	+	0	gene_id "LOC115224466"; db_xref "GeneID:115224466"; gbkey "CDS"; gene "LOC115224466"; ID ""; gene_name "LOC115224466"; transcript_id "XM_036513433.1"; product "uncharacterized protein LOC115224466 isoform X1"; protein_id "XP_036369326.1"; exon_number "1";
NC_043021.1	Gnomon	CDS	8497094	8497329	.	+	2	gene_id "LOC115224466"; db_xref "GeneID:115224466"; gbkey "CDS"; gene "LOC115224466"; ID ""; gene_name "LOC115224466"; transcript_id "XM_036513433.1"; product "uncharacterized protein LOC115224466 isoform X1"; protein_id "XP_036369326.1"; exon_number "2";
NC_043021.1	Gnomon	CDS	8501075	8501140	.	+	0	gene_id "LOC115224466"; db_xref "GeneID:115224466"; gbkey "CDS"; gene "LOC115224466"; ID ""; gene_name "LOC115224466"; transcript_id "XM_036513433.1"; product "uncharacterized protein LOC115224466 isoform X1"; protein_id "XP_036369326.1"; exon_number "3";
NC_043021.1	Gnomon	CDS	8506130	8506397	.	+	0	gene_id "LOC115224466"; db_xref "GeneID:115224466"; gbkey "CDS"; gene "LOC115224466"; ID ""; gene_name "LOC115224466"; transcript_id "XM_036513433.1"; product "uncharacterized protein LOC115224466 isoform X1"; protein_id "XP_036369326.1"; exon_number "4";
NC_043021.1	Gnomon	CDS	8507490	8507702	.	+	2	gene_id "LOC115224466"; db_xref "GeneID:115224466"; gbkey "CDS"; gene "LOC115224466"; ID ""; gene_name "LOC115224466"; transcript_id "XM_036513433.1"; product "uncharacterized protein LOC115224466 isoform X1"; protein_id "XP_036369326.1"; exon_number "5";
NC_043021.1	Gnomon	CDS	8511096	8511231	.	+	2	gene_id "LOC115224466"; db_xref "GeneID:115224466"; gbkey "CDS"; gene "LOC115224466"; ID ""; gene_name "LOC115224466"; transcript_id "XM_036513433.1"; product "uncharacterized protein LOC115224466 isoform X1"; protein_id "XP_036369326.1"; exon_number "6";
NC_043021.1	Gnomon	CDS	8512114	8512221	.	+	1	gene_id "LOC115224466"; db_xref "GeneID:115224466"; gbkey "CDS"; gene "LOC115224466"; ID ""; gene_name "LOC115224466"; transcript_id "XM_036513433.1"; product "uncharacterized protein LOC115224466 isoform X1"; protein_id "XP_036369326.1"; exon_number "7";
NC_043021.1	Gnomon	CDS	8515472	8516408	.	+	1	gene_id "LOC115224466"; db_xref "GeneID:115224466"; gbkey "CDS"; gene "LOC115224466"; ID ""; gene_name "LOC115224466"; transcript_id "XM_036513433.1"; product "uncharacterized protein LOC115224466 isoform X1"; protein_id "XP_036369326.1"; exon_number "8";
NC_043021.1	Gnomon	exon	8468370	8468727	.	+	.	gene_id "LOC115224466"; db_xref "GeneID:115224466"; gbkey "mRNA"; gene "LOC115224466"; ID ""; gene_name "LOC115224466"; transcript_id "XM_036513433.1"; product "patanin-like phospholipase domain-containing protein atgl-1, transcript variant X1"; exon_number "1"; model_evidence "Supporting evidence includes similarity to: 6 Proteins, and 100% coverage of the annotated genomic feature by RNAseq alignments, including 13 samples with support for all annotated introns";
NC_043021.1	Gnomon	exon	8497094	8497329	.	+	.	gene_id "LOC115224466"; db_xref "GeneID:115224466"; gbkey "mRNA"; gene "LOC115224466"; ID ""; gene_name "LOC115224466"; transcript_id "XM_036513433.1"; product "patanin-like phospholipase domain-containing protein atgl-1, transcript variant X1"; exon_number "2"; model_evidence "Supporting evidence includes similarity to: 6 Proteins, and 100% coverage of the annotated genomic feature by RNAseq alignments, including 13 samples with support for all annotated introns";
NC_043021.1	Gnomon	exon	8501075	8501140	.	+	.	gene_id "LOC115224466"; db_xref "GeneID:115224466"; gbkey "mRNA"; gene "LOC115224466"; ID ""; gene_name "LOC115224466"; transcript_id "XM_036513433.1"; product "patanin-like phospholipase domain-containing protein atgl-1, transcript variant X1"; exon_number "3"; model_evidence "Supporting evidence includes similarity to: 6 Proteins, and 100% coverage of the annotated genomic feature by RNAseq alignments, including 13 samples with support for all annotated introns";
NC_043021.1	Gnomon	exon	8506130	8506397	.	+	.	gene_id "LOC115224466"; db_xref "GeneID:115224466"; gbkey "mRNA"; gene "LOC115224466"; ID ""; gene_name "LOC115224466"; transcript_id "XM_036513433.1"; product "patanin-like phospholipase domain-containing protein atgl-1, transcript variant X1"; exon_number "4"; model_evidence "Supporting evidence includes similarity to: 6 Proteins, and 100% coverage of the annotated genomic feature by RNAseq alignments, including 13 samples with support for all annotated introns";
NC_043021.1	Gnomon	exon	8507490	8507702	.	+	.	gene_id "LOC115224466"; db_xref "GeneID:115224466"; gbkey "mRNA"; gene "LOC115224466"; ID ""; gene_name "LOC115224466"; transcript_id "XM_036513433.1"; product "patanin-like phospholipase domain-containing protein atgl-1, transcript variant X1"; exon_number "5"; model_evidence "Supporting evidence includes similarity to: 6 Proteins, and 100% coverage of the annotated genomic feature by RNAseq alignments, including 13 samples with support for all annotated introns";
NC_043021.1	Gnomon	exon	8511096	8511231	.	+	.	gene_id "LOC115224466"; db_xref "GeneID:115224466"; gbkey "mRNA"; gene "LOC115224466"; ID ""; gene_name "LOC115224466"; transcript_id "XM_036513433.1"; product "patanin-like phospholipase domain-containing protein atgl-1, transcript variant X1"; exon_number "6"; model_evidence "Supporting evidence includes similarity to: 6 Proteins, and 100% coverage of the annotated genomic feature by RNAseq alignments, including 13 samples with support for all annotated introns";
NC_043021.1	Gnomon	exon	8512114	8512221	.	+	.	gene_id "LOC115224466"; db_xref "GeneID:115224466"; gbkey "mRNA"; gene "LOC115224466"; ID ""; gene_name "LOC115224466"; transcript_id "XM_036513433.1"; product "patanin-like phospholipase domain-containing protein atgl-1, transcript variant X1"; exon_number "7"; model_evidence "Supporting evidence includes similarity to: 6 Proteins, and 100% coverage of the annotated genomic feature by RNAseq alignments, including 13 samples with support for all annotated introns";
NC_043021.1	Gnomon	exon	8515472	8516633	.	+	.	gene_id "LOC115224466"; db_xref "GeneID:115224466"; gbkey "mRNA"; gene "LOC115224466"; ID ""; gene_name "LOC115224466"; transcript_id "XM_036513433.1"; product "patanin-like phospholipase domain-containing protein atgl-1, transcript variant X1"; exon_number "8"; model_evidence "Supporting evidence includes similarity to: 6 Proteins, and 100% coverage of the annotated genomic feature by RNAseq alignments, including 13 samples with support for all annotated introns";
NC_043021.1	Gnomon	start_codon	8468385	8468387	.	+	0	gene_id "LOC115224466"; db_xref "GeneID:115224466"; gbkey "CDS"; gene "LOC115224466"; ID ""; gene_name "LOC115224466"; transcript_id "XM_036513433.1"; product "uncharacterized protein LOC115224466 isoform X1"; protein_id "XP_036369326.1"; exon_number "1";
NC_043021.1	Gnomon	stop_codon	8516409	8516411	.	+	0	gene_id "LOC115224466"; db_xref "GeneID:115224466"; gbkey "CDS"; gene "LOC115224466"; ID ""; gene_name "LOC115224466"; transcript_id "XM_036513433.1"; product "uncharacterized protein LOC115224466 isoform X1"; protein_id "XP_036369326.1"; exon_number "8";
NC_043021.1	Gnomon	transcript	8461172	8516633	.	+	.	gene_id "LOC115224466"; ID "XM_036513435.1"; gene_name "LOC115224466"; transcript_id "XM_036513435.1";
NC_043021.1	Gnomon	CDS	8486418	8486586	.	+	0	gene_id "LOC115224466"; db_xref "GeneID:115224466"; gbkey "CDS"; gene "LOC115224466"; ID ""; gene_name "LOC115224466"; transcript_id "XM_036513435.1"; product "patanin-like phospholipase domain-containing protein atgl-1 isoform X2"; protein_id "XP_036369328.1"; exon_number "2";
```
