## Supplementary material for "Cell type diversity in a developing octopus brain": Supplementary Data 1.gtf (part 433 of 491)

```
NC_043021.1	Gnomon	CDS	8497094	8497329	.	+	2	gene_id "LOC115224466"; db_xref "GeneID:115224466"; gbkey "CDS"; gene "LOC115224466"; ID ""; gene_name "LOC115224466"; transcript_id "XM_036513435.1"; product "patanin-like phospholipase domain-containing protein atgl-1 isoform X2"; protein_id "XP_036369328.1"; exon_number "3";
NC_043021.1	Gnomon	CDS	8501075	8501140	.	+	0	gene_id "LOC115224466"; db_xref "GeneID:115224466"; gbkey "CDS"; gene "LOC115224466"; ID ""; gene_name "LOC115224466"; transcript_id "XM_036513435.1"; product "patanin-like phospholipase domain-containing protein atgl-1 isoform X2"; protein_id "XP_036369328.1"; exon_number "4";
NC_043021.1	Gnomon	CDS	8506130	8506397	.	+	0	gene_id "LOC115224466"; db_xref "GeneID:115224466"; gbkey "CDS"; gene "LOC115224466"; ID ""; gene_name "LOC115224466"; transcript_id "XM_036513435.1"; product "patanin-like phospholipase domain-containing protein atgl-1 isoform X2"; protein_id "XP_036369328.1"; exon_number "5";
NC_043021.1	Gnomon	CDS	8507490	8507702	.	+	2	gene_id "LOC115224466"; db_xref "GeneID:115224466"; gbkey "CDS"; gene "LOC115224466"; ID ""; gene_name "LOC115224466"; transcript_id "XM_036513435.1"; product "patanin-like phospholipase domain-containing protein atgl-1 isoform X2"; protein_id "XP_036369328.1"; exon_number "6";
NC_043021.1	Gnomon	CDS	8511096	8511231	.	+	2	gene_id "LOC115224466"; db_xref "GeneID:115224466"; gbkey "CDS"; gene "LOC115224466"; ID ""; gene_name "LOC115224466"; transcript_id "XM_036513435.1"; product "patanin-like phospholipase domain-containing protein atgl-1 isoform X2"; protein_id "XP_036369328.1"; exon_number "7";
NC_043021.1	Gnomon	CDS	8512114	8512221	.	+	1	gene_id "LOC115224466"; db_xref "GeneID:115224466"; gbkey "CDS"; gene "LOC115224466"; ID ""; gene_name "LOC115224466"; transcript_id "XM_036513435.1"; product "patanin-like phospholipase domain-containing protein atgl-1 isoform X2"; protein_id "XP_036369328.1"; exon_number "8";
NC_043021.1	Gnomon	CDS	8515472	8516408	.	+	1	gene_id "LOC115224466"; db_xref "GeneID:115224466"; gbkey "CDS"; gene "LOC115224466"; ID ""; gene_name "LOC115224466"; transcript_id "XM_036513435.1"; product "patanin-like phospholipase domain-containing protein atgl-1 isoform X2"; protein_id "XP_036369328.1"; exon_number "9";
NC_043021.1	Gnomon	exon	8461172	8461404	.	+	.	gene_id "LOC115224466"; db_xref "GeneID:115224466"; gbkey "mRNA"; gene "LOC115224466"; ID ""; gene_name "LOC115224466"; transcript_id "XM_036513435.1"; product "patanin-like phospholipase domain-containing protein atgl-1, transcript variant X4"; exon_number "1"; model_evidence "Supporting evidence includes similarity to: 7 Proteins, and 100% coverage of the annotated genomic feature by RNAseq alignments, including 12 samples with support for all annotated introns";
NC_043021.1	Gnomon	exon	8486395	8486586	.	+	.	gene_id "LOC115224466"; db_xref "GeneID:115224466"; gbkey "mRNA"; gene "LOC115224466"; ID ""; gene_name "LOC115224466"; transcript_id "XM_036513435.1"; product "patanin-like phospholipase domain-containing protein atgl-1, transcript variant X4"; exon_number "2"; model_evidence "Supporting evidence includes similarity to: 7 Proteins, and 100% coverage of the annotated genomic feature by RNAseq alignments, including 12 samples with support for all annotated introns";
NC_043021.1	Gnomon	exon	8497094	8497329	.	+	.	gene_id "LOC115224466"; db_xref "GeneID:115224466"; gbkey "mRNA"; gene "LOC115224466"; ID ""; gene_name "LOC115224466"; transcript_id "XM_036513435.1"; product "patanin-like phospholipase domain-containing protein atgl-1, transcript variant X4"; exon_number "3"; model_evidence "Supporting evidence includes similarity to: 7 Proteins, and 100% coverage of the annotated genomic feature by RNAseq alignments, including 12 samples with support for all annotated introns";
NC_043021.1	Gnomon	exon	8501075	8501140	.	+	.	gene_id "LOC115224466"; db_xref "GeneID:115224466"; gbkey "mRNA"; gene "LOC115224466"; ID ""; gene_name "LOC115224466"; transcript_id "XM_036513435.1"; product "patanin-like phospholipase domain-containing protein atgl-1, transcript variant X4"; exon_number "4"; model_evidence "Supporting evidence includes similarity to: 7 Proteins, and 100% coverage of the annotated genomic feature by RNAseq alignments, including 12 samples with support for all annotated introns";
NC_043021.1	Gnomon	exon	8506130	8506397	.	+	.	gene_id "LOC115224466"; db_xref "GeneID:115224466"; gbkey "mRNA"; gene "LOC115224466"; ID ""; gene_name "LOC115224466"; transcript_id "XM_036513435.1"; product "patanin-like phospholipase domain-containing protein atgl-1, transcript variant X4"; exon_number "5"; model_evidence "Supporting evidence includes similarity to: 7 Proteins, and 100% coverage of the annotated genomic feature by RNAseq alignments, including 12 samples with support for all annotated introns";
NC_043021.1	Gnomon	exon	8507490	8507702	.	+	.	gene_id "LOC115224466"; db_xref "GeneID:115224466"; gbkey "mRNA"; gene "LOC115224466"; ID ""; gene_name "LOC115224466"; transcript_id "XM_036513435.1"; product "patanin-like phospholipase domain-containing protein atgl-1, transcript variant X4"; exon_number "6"; model_evidence "Supporting evidence includes similarity to: 7 Proteins, and 100% coverage of the annotated genomic feature by RNAseq alignments, including 12 samples with support for all annotated introns";
NC_043021.1	Gnomon	exon	8511096	8511231	.	+	.	gene_id "LOC115224466"; db_xref "GeneID:115224466"; gbkey "mRNA"; gene "LOC115224466"; ID ""; gene_name "LOC115224466"; transcript_id "XM_036513435.1"; product "patanin-like phospholipase domain-containing protein atgl-1, transcript variant X4"; exon_number "7"; model_evidence "Supporting evidence includes similarity to: 7 Proteins, and 100% coverage of the annotated genomic feature by RNAseq alignments, including 12 samples with support for all annotated introns";
NC_043021.1	Gnomon	exon	8512114	8512221	.	+	.	gene_id "LOC115224466"; db_xref "GeneID:115224466"; gbkey "mRNA"; gene "LOC115224466"; ID ""; gene_name "LOC115224466"; transcript_id "XM_036513435.1"; product "patanin-like phospholipase domain-containing protein atgl-1, transcript variant X4"; exon_number "8"; model_evidence "Supporting evidence includes similarity to: 7 Proteins, and 100% coverage of the annotated genomic feature by RNAseq alignments, including 12 samples with support for all annotated introns";
NC_043021.1	Gnomon	exon	8515472	8516633	.	+	.	gene_id "LOC115224466"; db_xref "GeneID:115224466"; gbkey "mRNA"; gene "LOC115224466"; ID ""; gene_name "LOC115224466"; transcript_id "XM_036513435.1"; product "patanin-like phospholipase domain-containing protein atgl-1, transcript variant X4"; exon_number "9"; model_evidence "Supporting evidence includes similarity to: 7 Proteins, and 100% coverage of the annotated genomic feature by RNAseq alignments, including 12 samples with support for all annotated introns";
NC_043021.1	Gnomon	start_codon	8486418	8486420	.	+	0	gene_id "LOC115224466"; db_xref "GeneID:115224466"; gbkey "CDS"; gene "LOC115224466"; ID ""; gene_name "LOC115224466"; transcript_id "XM_036513435.1"; product "patanin-like phospholipase domain-containing protein atgl-1 isoform X2"; protein_id "XP_036369328.1"; exon_number "2";
NC_043021.1	Gnomon	stop_codon	8516409	8516411	.	+	0	gene_id "LOC115224466"; db_xref "GeneID:115224466"; gbkey "CDS"; gene "LOC115224466"; ID ""; gene_name "LOC115224466"; transcript_id "XM_036513435.1"; product "patanin-like phospholipase domain-containing protein atgl-1 isoform X2"; protein_id "XP_036369328.1"; exon_number "9";
NC_043021.1	Gnomon	transcript	8464085	8516633	.	+	.	gene_id "LOC115224466"; ID "XM_036513436.1"; gene_name "LOC115224466"; transcript_id "XM_036513436.1";
NC_043021.1	Gnomon	CDS	8486418	8486586	.	+	0	gene_id "LOC115224466"; db_xref "GeneID:115224466"; gbkey "CDS"; gene "LOC115224466"; ID ""; gene_name "LOC115224466"; transcript_id "XM_036513436.1"; product "patanin-like phospholipase domain-containing protein atgl-1 isoform X2"; protein_id "XP_036369329.1"; exon_number "2";
NC_043021.1	Gnomon	CDS	8497094	8497329	.	+	2	gene_id "LOC115224466"; db_xref "GeneID:115224466"; gbkey "CDS"; gene "LOC115224466"; ID ""; gene_name "LOC115224466"; transcript_id "XM_036513436.1"; product "patanin-like phospholipase domain-containing protein atgl-1 isoform X2"; protein_id "XP_036369329.1"; exon_number "3";
NC_043021.1	Gnomon	CDS	8501075	8501140	.	+	0	gene_id "LOC115224466"; db_xref "GeneID:115224466"; gbkey "CDS"; gene "LOC115224466"; ID ""; gene_name "LOC115224466"; transcript_id "XM_036513436.1"; product "patanin-like phospholipase domain-containing protein atgl-1 isoform X2"; protein_id "XP_036369329.1"; exon_number "4";
NC_043021.1	Gnomon	CDS	8506130	8506397	.	+	0	gene_id "LOC115224466"; db_xref "GeneID:115224466"; gbkey "CDS"; gene "LOC115224466"; ID ""; gene_name "LOC115224466"; transcript_id "XM_036513436.1"; product "patanin-like phospholipase domain-containing protein atgl-1 isoform X2"; protein_id "XP_036369329.1"; exon_number "5";
NC_043021.1	Gnomon	CDS	8507490	8507702	.	+	2	gene_id "LOC115224466"; db_xref "GeneID:115224466"; gbkey "CDS"; gene "LOC115224466"; ID ""; gene_name "LOC115224466"; transcript_id "XM_036513436.1"; product "patanin-like phospholipase domain-containing protein atgl-1 isoform X2"; protein_id "XP_036369329.1"; exon_number "6";
NC_043021.1	Gnomon	CDS	8511096	8511231	.	+	2	gene_id "LOC115224466"; db_xref "GeneID:115224466"; gbkey "CDS"; gene "LOC115224466"; ID ""; gene_name "LOC115224466"; transcript_id "XM_036513436.1"; product "patanin-like phospholipase domain-containing protein atgl-1 isoform X2"; protein_id "XP_036369329.1"; exon_number "7";
NC_043021.1	Gnomon	CDS	8512114	8512221	.	+	1	gene_id "LOC115224466"; db_xref "GeneID:115224466"; gbkey "CDS"; gene "LOC115224466"; ID ""; gene_name "LOC115224466"; transcript_id "XM_036513436.1"; product "patanin-like phospholipase domain-containing protein atgl-1 isoform X2"; protein_id "XP_036369329.1"; exon_number "8";
NC_043021.1	Gnomon	CDS	8515472	8516408	.	+	1	gene_id "LOC115224466"; db_xref "GeneID:115224466"; gbkey "CDS"; gene "LOC115224466"; ID ""; gene_name "LOC115224466"; transcript_id "XM_036513436.1"; product "patanin-like phospholipase domain-containing protein atgl-1 isoform X2"; protein_id "XP_036369329.1"; exon_number "9";
NC_043021.1	Gnomon	exon	8464085	8464131	.	+	.	gene_id "LOC115224466"; db_xref "GeneID:115224466"; gbkey "mRNA"; gene "LOC115224466"; ID ""; gene_name "LOC115224466"; transcript_id "XM_036513436.1"; product "patanin-like phospholipase domain-containing protein atgl-1, transcript variant X5"; exon_number "1"; model_evidence "Supporting evidence includes similarity to: 7 Proteins, and 100% coverage of the annotated genomic feature by RNAseq alignments, including 9 samples with support for all annotated introns";
NC_043021.1	Gnomon	exon	8486395	8486586	.	+	.	gene_id "LOC115224466"; db_xref "GeneID:115224466"; gbkey "mRNA"; gene "LOC115224466"; ID ""; gene_name "LOC115224466"; transcript_id "XM_036513436.1"; product "patanin-like phospholipase domain-containing protein atgl-1, transcript variant X5"; exon_number "2"; model_evidence "Supporting evidence includes similarity to: 7 Proteins, and 100% coverage of the annotated genomic feature by RNAseq alignments, including 9 samples with support for all annotated introns";
NC_043021.1	Gnomon	exon	8497094	8497329	.	+	.	gene_id "LOC115224466"; db_xref "GeneID:115224466"; gbkey "mRNA"; gene "LOC115224466"; ID ""; gene_name "LOC115224466"; transcript_id "XM_036513436.1"; product "patanin-like phospholipase domain-containing protein atgl-1, transcript variant X5"; exon_number "3"; model_evidence "Supporting evidence includes similarity to: 7 Proteins, and 100% coverage of the annotated genomic feature by RNAseq alignments, including 9 samples with support for all annotated introns";
NC_043021.1	Gnomon	exon	8501075	8501140	.	+	.	gene_id "LOC115224466"; db_xref "GeneID:115224466"; gbkey "mRNA"; gene "LOC115224466"; ID ""; gene_name "LOC115224466"; transcript_id "XM_036513436.1"; product "patanin-like phospholipase domain-containing protein atgl-1, transcript variant X5"; exon_number "4"; model_evidence "Supporting evidence includes similarity to: 7 Proteins, and 100% coverage of the annotated genomic feature by RNAseq alignments, including 9 samples with support for all annotated introns";
NC_043021.1	Gnomon	exon	8506130	8506397	.	+	.	gene_id "LOC115224466"; db_xref "GeneID:115224466"; gbkey "mRNA"; gene "LOC115224466"; ID ""; gene_name "LOC115224466"; transcript_id "XM_036513436.1"; product "patanin-like phospholipase domain-containing protein atgl-1, transcript variant X5"; exon_number "5"; model_evidence "Supporting evidence includes similarity to: 7 Proteins, and 100% coverage of the annotated genomic feature by RNAseq alignments, including 9 samples with support for all annotated introns";
NC_043021.1	Gnomon	exon	8507490	8507702	.	+	.	gene_id "LOC115224466"; db_xref "GeneID:115224466"; gbkey "mRNA"; gene "LOC115224466"; ID ""; gene_name "LOC115224466"; transcript_id "XM_036513436.1"; product "patanin-like phospholipase domain-containing protein atgl-1, transcript variant X5"; exon_number "6"; model_evidence "Supporting evidence includes similarity to: 7 Proteins, and 100% coverage of the annotated genomic feature by RNAseq alignments, including 9 samples with support for all annotated introns";
NC_043021.1	Gnomon	exon	8511096	8511231	.	+	.	gene_id "LOC115224466"; db_xref "GeneID:115224466"; gbkey "mRNA"; gene "LOC115224466"; ID ""; gene_name "LOC115224466"; transcript_id "XM_036513436.1"; product "patanin-like phospholipase domain-containing protein atgl-1, transcript variant X5"; exon_number "7"; model_evidence "Supporting evidence includes similarity to: 7 Proteins, and 100% coverage of the annotated genomic feature by RNAseq alignments, including 9 samples with support for all annotated introns";
NC_043021.1	Gnomon	exon	8512114	8512221	.	+	.	gene_id "LOC115224466"; db_xref "GeneID:115224466"; gbkey "mRNA"; gene "LOC115224466"; ID ""; gene_name "LOC115224466"; transcript_id "XM_036513436.1"; product "patanin-like phospholipase domain-containing protein atgl-1, transcript variant X5"; exon_number "8"; model_evidence "Supporting evidence includes similarity to: 7 Proteins, and 100% coverage of the annotated genomic feature by RNAseq alignments, including 9 samples with support for all annotated introns";
NC_043021.1	Gnomon	exon	8515472	8516633	.	+	.	gene_id "LOC115224466"; db_xref "GeneID:115224466"; gbkey "mRNA"; gene "LOC115224466"; ID ""; gene_name "LOC115224466"; transcript_id "XM_036513436.1"; product "patanin-like phospholipase domain-containing protein atgl-1, transcript variant X5"; exon_number "9"; model_evidence "Supporting evidence includes similarity to: 7 Proteins, and 100% coverage of the annotated genomic feature by RNAseq alignments, including 9 samples with support for all annotated introns";
NC_043021.1	Gnomon	start_codon	8486418	8486420	.	+	0	gene_id "LOC115224466"; db_xref "GeneID:115224466"; gbkey "CDS"; gene "LOC115224466"; ID ""; gene_name "LOC115224466"; transcript_id "XM_036513436.1"; product "patanin-like phospholipase domain-containing protein atgl-1 isoform X2"; protein_id "XP_036369329.1"; exon_number "2";
NC_043021.1	Gnomon	stop_codon	8516409	8516411	.	+	0	gene_id "LOC115224466"; db_xref "GeneID:115224466"; gbkey "CDS"; gene "LOC115224466"; ID ""; gene_name "LOC115224466"; transcript_id "XM_036513436.1"; product "patanin-like phospholipase domain-containing protein atgl-1 isoform X2"; protein_id "XP_036369329.1"; exon_number "9";
NC_043021.1	Gnomon	gene	1503832	1571291	.	+	.	gene_id "LOC115224467"; db_xref "GeneID:115224467"; gbkey "Gene"; gene "LOC115224467"; gene_biotype "protein_coding"; ID ""; gene_name "LOC115224467";
NC_043021.1	Gnomon	transcript	1503832	1553530	.	+	.	gene_id "LOC115224467"; ID "XM_029795376.2"; gene_name "LOC115224467"; transcript_id "XM_029795376.2";
NC_043021.1	Gnomon	CDS	1504066	1504189	.	+	0	gene_id "LOC115224467"; db_xref "GeneID:115224467"; gbkey "CDS"; gene "LOC115224467"; ID ""; gene_name "LOC115224467"; transcript_id "XM_029795376.2"; product "guanine nucleotide-binding protein G(o) subunit alpha"; protein_id "XP_029651236.1"; exon_number "1";
NC_043021.1	Gnomon	CDS	1541135	1541226	.	+	2	gene_id "LOC115224467"; db_xref "GeneID:115224467"; gbkey "CDS"; gene "LOC115224467"; ID ""; gene_name "LOC115224467"; transcript_id "XM_029795376.2"; product "guanine nucleotide-binding protein G(o) subunit alpha"; protein_id "XP_029651236.1"; exon_number "2";
NC_043021.1	Gnomon	CDS	1542620	1542712	.	+	0	gene_id "LOC115224467"; db_xref "GeneID:115224467"; gbkey "CDS"; gene "LOC115224467"; ID ""; gene_name "LOC115224467"; transcript_id "XM_029795376.2"; product "guanine nucleotide-binding protein G(o) subunit alpha"; protein_id "XP_029651236.1"; exon_number "3";
NC_043021.1	Gnomon	CDS	1542956	1543116	.	+	0	gene_id "LOC115224467"; db_xref "GeneID:115224467"; gbkey "CDS"; gene "LOC115224467"; ID ""; gene_name "LOC115224467"; transcript_id "XM_029795376.2"; product "guanine nucleotide-binding protein G(o) subunit alpha"; protein_id "XP_029651236.1"; exon_number "4";
NC_043021.1	Gnomon	CDS	1544869	1544997	.	+	1	gene_id "LOC115224467"; db_xref "GeneID:115224467"; gbkey "CDS"; gene "LOC115224467"; ID ""; gene_name "LOC115224467"; transcript_id "XM_029795376.2"; product "guanine nucleotide-binding protein G(o) subunit alpha"; protein_id "XP_029651236.1"; exon_number "5";
NC_043021.1	Gnomon	CDS	1547200	1547329	.	+	1	gene_id "LOC115224467"; db_xref "GeneID:115224467"; gbkey "CDS"; gene "LOC115224467"; ID ""; gene_name "LOC115224467"; transcript_id "XM_029795376.2"; product "guanine nucleotide-binding protein G(o) subunit alpha"; protein_id "XP_029651236.1"; exon_number "6";
NC_043021.1	Gnomon	CDS	1548735	1548806	.	+	0	gene_id "LOC115224467"; db_xref "GeneID:115224467"; gbkey "CDS"; gene "LOC115224467"; ID ""; gene_name "LOC115224467"; transcript_id "XM_029795376.2"; product "guanine nucleotide-binding protein G(o) subunit alpha"; protein_id "XP_029651236.1"; exon_number "7";
NC_043021.1	Gnomon	CDS	1549935	1550022	.	+	0	gene_id "LOC115224467"; db_xref "GeneID:115224467"; gbkey "CDS"; gene "LOC115224467"; ID ""; gene_name "LOC115224467"; transcript_id "XM_029795376.2"; product "guanine nucleotide-binding protein G(o) subunit alpha"; protein_id "XP_029651236.1"; exon_number "8";
NC_043021.1	Gnomon	CDS	1551238	1551425	.	+	2	gene_id "LOC115224467"; db_xref "GeneID:115224467"; gbkey "CDS"; gene "LOC115224467"; ID ""; gene_name "LOC115224467"; transcript_id "XM_029795376.2"; product "guanine nucleotide-binding protein G(o) subunit alpha"; protein_id "XP_029651236.1"; exon_number "9";
NC_043021.1	Gnomon	exon	1503832	1504189	.	+	.	gene_id "LOC115224467"; db_xref "GeneID:115224467"; gbkey "mRNA"; gene "LOC115224467"; ID ""; gene_name "LOC115224467"; transcript_id "XM_029795376.2"; product "guanine nucleotide-binding protein G(o) subunit alpha, transcript variant X1"; exon_number "1"; model_evidence "Supporting evidence includes similarity to: 10 Proteins, and 100% coverage of the annotated genomic feature by RNAseq alignments, including 39 samples with support for all annotated introns";
NC_043021.1	Gnomon	exon	1541135	1541226	.	+	.	gene_id "LOC115224467"; db_xref "GeneID:115224467"; gbkey "mRNA"; gene "LOC115224467"; ID ""; gene_name "LOC115224467"; transcript_id "XM_029795376.2"; product "guanine nucleotide-binding protein G(o) subunit alpha, transcript variant X1"; exon_number "2"; model_evidence "Supporting evidence includes similarity to: 10 Proteins, and 100% coverage of the annotated genomic feature by RNAseq alignments, including 39 samples with support for all annotated introns";
NC_043021.1	Gnomon	exon	1542620	1542712	.	+	.	gene_id "LOC115224467"; db_xref "GeneID:115224467"; gbkey "mRNA"; gene "LOC115224467"; ID ""; gene_name "LOC115224467"; transcript_id "XM_029795376.2"; product "guanine nucleotide-binding protein G(o) subunit alpha, transcript variant X1"; exon_number "3"; model_evidence "Supporting evidence includes similarity to: 10 Proteins, and 100% coverage of the annotated genomic feature by RNAseq alignments, including 39 samples with support for all annotated introns";
NC_043021.1	Gnomon	exon	1542956	1543116	.	+	.	gene_id "LOC115224467"; db_xref "GeneID:115224467"; gbkey "mRNA"; gene "LOC115224467"; ID ""; gene_name "LOC115224467"; transcript_id "XM_029795376.2"; product "guanine nucleotide-binding protein G(o) subunit alpha, transcript variant X1"; exon_number "4"; model_evidence "Supporting evidence includes similarity to: 10 Proteins, and 100% coverage of the annotated genomic feature by RNAseq alignments, including 39 samples with support for all annotated introns";
NC_043021.1	Gnomon	exon	1544869	1544997	.	+	.	gene_id "LOC115224467"; db_xref "GeneID:115224467"; gbkey "mRNA"; gene "LOC115224467"; ID ""; gene_name "LOC115224467"; transcript_id "XM_029795376.2"; product "guanine nucleotide-binding protein G(o) subunit alpha, transcript variant X1"; exon_number "5"; model_evidence "Supporting evidence includes similarity to: 10 Proteins, and 100% coverage of the annotated genomic feature by RNAseq alignments, including 39 samples with support for all annotated introns";
NC_043021.1	Gnomon	exon	1547200	1547329	.	+	.	gene_id "LOC115224467"; db_xref "GeneID:115224467"; gbkey "mRNA"; gene "LOC115224467"; ID ""; gene_name "LOC115224467"; transcript_id "XM_029795376.2"; product "guanine nucleotide-binding protein G(o) subunit alpha, transcript variant X1"; exon_number "6"; model_evidence "Supporting evidence includes similarity to: 10 Proteins, and 100% coverage of the annotated genomic feature by RNAseq alignments, including 39 samples with support for all annotated introns";
NC_043021.1	Gnomon	exon	1548735	1548806	.	+	.	gene_id "LOC115224467"; db_xref "GeneID:115224467"; gbkey "mRNA"; gene "LOC115224467"; ID ""; gene_name "LOC115224467"; transcript_id "XM_029795376.2"; product "guanine nucleotide-binding protein G(o) subunit alpha, transcript variant X1"; exon_number "7"; model_evidence "Supporting evidence includes similarity to: 10 Proteins, and 100% coverage of the annotated genomic feature by RNAseq alignments, including 39 samples with support for all annotated introns";
NC_043021.1	Gnomon	exon	1549935	1550022	.	+	.	gene_id "LOC115224467"; db_xref "GeneID:115224467"; gbkey "mRNA"; gene "LOC115224467"; ID ""; gene_name "LOC115224467"; transcript_id "XM_029795376.2"; product "guanine nucleotide-binding protein G(o) subunit alpha, transcript variant X1"; exon_number "8"; model_evidence "Supporting evidence includes similarity to: 10 Proteins, and 100% coverage of the annotated genomic feature by RNAseq alignments, including 39 samples with support for all annotated introns";
NC_043021.1	Gnomon	exon	1551238	1553530	.	+	.	gene_id "LOC115224467"; db_xref "GeneID:115224467"; gbkey "mRNA"; gene "LOC115224467"; ID ""; gene_name "LOC115224467"; transcript_id "XM_029795376.2"; product "guanine nucleotide-binding protein G(o) subunit alpha, transcript variant X1"; exon_number "9"; model_evidence "Supporting evidence includes similarity to: 10 Proteins, and 100% coverage of the annotated genomic feature by RNAseq alignments, including 39 samples with support for all annotated introns";
NC_043021.1	Gnomon	start_codon	1504066	1504068	.	+	0	gene_id "LOC115224467"; db_xref "GeneID:115224467"; gbkey "CDS"; gene "LOC115224467"; ID ""; gene_name "LOC115224467"; transcript_id "XM_029795376.2"; product "guanine nucleotide-binding protein G(o) subunit alpha"; protein_id "XP_029651236.1"; exon_number "1";
NC_043021.1	Gnomon	stop_codon	1551426	1551428	.	+	0	gene_id "LOC115224467"; db_xref "GeneID:115224467"; gbkey "CDS"; gene "LOC115224467"; ID ""; gene_name "LOC115224467"; transcript_id "XM_029795376.2"; product "guanine nucleotide-binding protein G(o) subunit alpha"; protein_id "XP_029651236.1"; exon_number "9";
NC_043021.1	Gnomon	transcript	1503832	1571291	.	+	.	gene_id "LOC115224467"; ID "XR_005003867.1"; gene_name "LOC115224467"; transcript_id "XR_005003867.1";
NC_043021.1	Gnomon	exon	1503832	1504189	.	+	.	gene_id "LOC115224467"; db_xref "GeneID:115224467"; gbkey "misc_RNA"; gene "LOC115224467"; ID ""; gene_name "LOC115224467"; transcript_id "XR_005003867.1"; product "guanine nucleotide-binding protein G(o) subunit alpha, transcript variant X2"; exon_number "1"; model_evidence "Supporting evidence includes similarity to: 10 Proteins, and 100% coverage of the annotated genomic feature by RNAseq alignments, including 20 samples with support for all annotated introns";
NC_043021.1	Gnomon	exon	1541135	1541226	.	+	.	gene_id "LOC115224467"; db_xref "GeneID:115224467"; gbkey "misc_RNA"; gene "LOC115224467"; ID ""; gene_name "LOC115224467"; transcript_id "XR_005003867.1"; product "guanine nucleotide-binding protein G(o) subunit alpha, transcript variant X2"; exon_number "2"; model_evidence "Supporting evidence includes similarity to: 10 Proteins, and 100% coverage of the annotated genomic feature by RNAseq alignments, including 20 samples with support for all annotated introns";
NC_043021.1	Gnomon	exon	1542620	1542712	.	+	.	gene_id "LOC115224467"; db_xref "GeneID:115224467"; gbkey "misc_RNA"; gene "LOC115224467"; ID ""; gene_name "LOC115224467"; transcript_id "XR_005003867.1"; product "guanine nucleotide-binding protein G(o) subunit alpha, transcript variant X2"; exon_number "3"; model_evidence "Supporting evidence includes similarity to: 10 Proteins, and 100% coverage of the annotated genomic feature by RNAseq alignments, including 20 samples with support for all annotated introns";
NC_043021.1	Gnomon	exon	1542956	1543116	.	+	.	gene_id "LOC115224467"; db_xref "GeneID:115224467"; gbkey "misc_RNA"; gene "LOC115224467"; ID ""; gene_name "LOC115224467"; transcript_id "XR_005003867.1"; product "guanine nucleotide-binding protein G(o) subunit alpha, transcript variant X2"; exon_number "4"; model_evidence "Supporting evidence includes similarity to: 10 Proteins, and 100% coverage of the annotated genomic feature by RNAseq alignments, including 20 samples with support for all annotated introns";
NC_043021.1	Gnomon	exon	1544869	1544997	.	+	.	gene_id "LOC115224467"; db_xref "GeneID:115224467"; gbkey "misc_RNA"; gene "LOC115224467"; ID ""; gene_name "LOC115224467"; transcript_id "XR_005003867.1"; product "guanine nucleotide-binding protein G(o) subunit alpha, transcript variant X2"; exon_number "5"; model_evidence "Supporting evidence includes similarity to: 10 Proteins, and 100% coverage of the annotated genomic feature by RNAseq alignments, including 20 samples with support for all annotated introns";
NC_043021.1	Gnomon	exon	1547200	1547329	.	+	.	gene_id "LOC115224467"; db_xref "GeneID:115224467"; gbkey "misc_RNA"; gene "LOC115224467"; ID ""; gene_name "LOC115224467"; transcript_id "XR_005003867.1"; product "guanine nucleotide-binding protein G(o) subunit alpha, transcript variant X2"; exon_number "6"; model_evidence "Supporting evidence includes similarity to: 10 Proteins, and 100% coverage of the annotated genomic feature by RNAseq alignments, including 20 samples with support for all annotated introns";
NC_043021.1	Gnomon	exon	1548735	1548806	.	+	.	gene_id "LOC115224467"; db_xref "GeneID:115224467"; gbkey "misc_RNA"; gene "LOC115224467"; ID ""; gene_name "LOC115224467"; transcript_id "XR_005003867.1"; product "guanine nucleotide-binding protein G(o) subunit alpha, transcript variant X2"; exon_number "7"; model_evidence "Supporting evidence includes similarity to: 10 Proteins, and 100% coverage of the annotated genomic feature by RNAseq alignments, including 20 samples with support for all annotated introns";
NC_043021.1	Gnomon	exon	1549935	1550022	.	+	.	gene_id "LOC115224467"; db_xref "GeneID:115224467"; gbkey "misc_RNA"; gene "LOC115224467"; ID ""; gene_name "LOC115224467"; transcript_id "XR_005003867.1"; product "guanine nucleotide-binding protein G(o) subunit alpha, transcript variant X2"; exon_number "8"; model_evidence "Supporting evidence includes similarity to: 10 Proteins, and 100% coverage of the annotated genomic feature by RNAseq alignments, including 20 samples with support for all annotated introns";
NC_043021.1	Gnomon	exon	1551238	1551818	.	+	.	gene_id "LOC115224467"; db_xref "GeneID:115224467"; gbkey "misc_RNA"; gene "LOC115224467"; ID ""; gene_name "LOC115224467"; transcript_id "XR_005003867.1"; product "guanine nucleotide-binding protein G(o) subunit alpha, transcript variant X2"; exon_number "9"; model_evidence "Supporting evidence includes similarity to: 10 Proteins, and 100% coverage of the annotated genomic feature by RNAseq alignments, including 20 samples with support for all annotated introns";
NC_043021.1	Gnomon	exon	1571246	1571291	.	+	.	gene_id "LOC115224467"; db_xref "GeneID:115224467"; gbkey "misc_RNA"; gene "LOC115224467"; ID ""; gene_name "LOC115224467"; transcript_id "XR_005003867.1"; product "guanine nucleotide-binding protein G(o) subunit alpha, transcript variant X2"; exon_number "10"; model_evidence "Supporting evidence includes similarity to: 10 Proteins, and 100% coverage of the annotated genomic feature by RNAseq alignments, including 20 samples with support for all annotated introns";
NC_043021.1	Gnomon	gene	24824117	24868137	.	+	.	gene_id "LOC115224468"; db_xref "GeneID:115224468"; gbkey "Gene"; gene "LOC115224468"; gene_biotype "protein_coding"; ID ""; gene_name "LOC115224468";
NC_043021.1	Gnomon~FLAMseq~Covext	transcript	24824117	24868137	.	+	.	gene_id "LOC115224468"; ID "XM_029795378.2"; gene_name "LOC115224468"; transcript_id "Covext~FLAMseq_ext~XM_029795378.2"; three_prime_ext "8412";
NC_043021.1	Covext	exon	24824117	24824125	.	+	.	gene_id "LOC115224468"; db_xref "GeneID:115224468"; gbkey "mRNA"; gene "LOC115224468"; ID ""; gene_name "LOC115224468"; transcript_id "Covext~FLAMseq_ext~XM_029795378.2"; product "RNA N6-adenosine-methyltransferase mettl16-like"; exon_number "1"; model_evidence "Supporting evidence includes similarity to: 2 Proteins, and 100% coverage of the annotated genomic feature by RNAseq alignments, including 9 samples with support for all annotated introns"; note "The sequence of the model RefSeq transcript was modified relative to this genomic sequence to represent the inferred CDS: inserted 1 base in 1 codon"; exception "unclassified transcription discrepancy";
NC_043021.1	Covext	exon	24838446	24838454	.	+	.	gene_id "LOC115224468"; db_xref "GeneID:115224468"; gbkey "mRNA"; gene "LOC115224468"; ID ""; gene_name "LOC115224468"; transcript_id "Covext~FLAMseq_ext~XM_029795378.2"; product "RNA N6-adenosine-methyltransferase mettl16-like"; exon_number "2"; model_evidence "Supporting evidence includes similarity to: 2 Proteins, and 100% coverage of the annotated genomic feature by RNAseq alignments, including 9 samples with support for all annotated introns"; note "The sequence of the model RefSeq transcript was modified relative to this genomic sequence to represent the inferred CDS: inserted 1 base in 1 codon"; exception "unclassified transcription discrepancy";
NC_043021.1	Covext	exon	24842383	24842730	.	+	.	gene_id "LOC115224468"; db_xref "GeneID:115224468"; gbkey "mRNA"; gene "LOC115224468"; ID ""; gene_name "LOC115224468"; transcript_id "Covext~FLAMseq_ext~XM_029795378.2"; product "RNA N6-adenosine-methyltransferase mettl16-like"; exon_number "3"; model_evidence "Supporting evidence includes similarity to: 2 Proteins, and 100% coverage of the annotated genomic feature by RNAseq alignments, including 9 samples with support for all annotated introns"; note "The sequence of the model RefSeq transcript was modified relative to this genomic sequence to represent the inferred CDS: inserted 1 base in 1 codon"; exception "unclassified transcription discrepancy";
NC_043021.1	Covext	exon	24844210	24844350	.	+	.	gene_id "LOC115224468"; db_xref "GeneID:115224468"; gbkey "mRNA"; gene "LOC115224468"; ID ""; gene_name "LOC115224468"; transcript_id "Covext~FLAMseq_ext~XM_029795378.2"; product "RNA N6-adenosine-methyltransferase mettl16-like"; exon_number "4"; model_evidence "Supporting evidence includes similarity to: 2 Proteins, and 100% coverage of the annotated genomic feature by RNAseq alignments, including 9 samples with support for all annotated introns"; note "The sequence of the model RefSeq transcript was modified relative to this genomic sequence to represent the inferred CDS: inserted 1 base in 1 codon"; exception "unclassified transcription discrepancy";
NC_043021.1	Covext	exon	24846287	24846427	.	+	.	gene_id "LOC115224468"; db_xref "GeneID:115224468"; gbkey "mRNA"; gene "LOC115224468"; ID ""; gene_name "LOC115224468"; transcript_id "Covext~FLAMseq_ext~XM_029795378.2"; product "RNA N6-adenosine-methyltransferase mettl16-like"; exon_number "5"; model_evidence "Supporting evidence includes similarity to: 2 Proteins, and 100% coverage of the annotated genomic feature by RNAseq alignments, including 9 samples with support for all annotated introns"; note "The sequence of the model RefSeq transcript was modified relative to this genomic sequence to represent the inferred CDS: inserted 1 base in 1 codon"; exception "unclassified transcription discrepancy";
NC_043021.1	Covext	exon	24846430	24846538	.	+	.	gene_id "LOC115224468"; db_xref "GeneID:115224468"; gbkey "mRNA"; gene "LOC115224468"; ID ""; gene_name "LOC115224468"; transcript_id "Covext~FLAMseq_ext~XM_029795378.2"; product "RNA N6-adenosine-methyltransferase mettl16-like"; exon_number "6"; model_evidence "Supporting evidence includes similarity to: 2 Proteins, and 100% coverage of the annotated genomic feature by RNAseq alignments, including 9 samples with support for all annotated introns"; note "The sequence of the model RefSeq transcript was modified relative to this genomic sequence to represent the inferred CDS: inserted 1 base in 1 codon"; exception "unclassified transcription discrepancy";
NC_043021.1	Covext	exon	24850780	24850849	.	+	.	gene_id "LOC115224468"; db_xref "GeneID:115224468"; gbkey "mRNA"; gene "LOC115224468"; ID ""; gene_name "LOC115224468"; transcript_id "Covext~FLAMseq_ext~XM_029795378.2"; product "RNA N6-adenosine-methyltransferase mettl16-like"; exon_number "7"; model_evidence "Supporting evidence includes similarity to: 2 Proteins, and 100% coverage of the annotated genomic feature by RNAseq alignments, including 9 samples with support for all annotated introns"; note "The sequence of the model RefSeq transcript was modified relative to this genomic sequence to represent the inferred CDS: inserted 1 base in 1 codon"; exception "unclassified transcription discrepancy";
NC_043021.1	Covext	exon	24853971	24854060	.	+	.	gene_id "LOC115224468"; db_xref "GeneID:115224468"; gbkey "mRNA"; gene "LOC115224468"; ID ""; gene_name "LOC115224468"; transcript_id "Covext~FLAMseq_ext~XM_029795378.2"; product "RNA N6-adenosine-methyltransferase mettl16-like"; exon_number "8"; model_evidence "Supporting evidence includes similarity to: 2 Proteins, and 100% coverage of the annotated genomic feature by RNAseq alignments, including 9 samples with support for all annotated introns"; note "The sequence of the model RefSeq transcript was modified relative to this genomic sequence to represent the inferred CDS: inserted 1 base in 1 codon"; exception "unclassified transcription discrepancy";
NC_043021.1	Covext	exon	24855347	24855472	.	+	.	gene_id "LOC115224468"; db_xref "GeneID:115224468"; gbkey "mRNA"; gene "LOC115224468"; ID ""; gene_name "LOC115224468"; transcript_id "Covext~FLAMseq_ext~XM_029795378.2"; product "RNA N6-adenosine-methyltransferase mettl16-like"; exon_number "9"; model_evidence "Supporting evidence includes similarity to: 2 Proteins, and 100% coverage of the annotated genomic feature by RNAseq alignments, including 9 samples with support for all annotated introns"; note "The sequence of the model RefSeq transcript was modified relative to this genomic sequence to represent the inferred CDS: inserted 1 base in 1 codon"; exception "unclassified transcription discrepancy";
NC_043021.1	Covext	exon	24858788	24859619	.	+	.	gene_id "LOC115224468"; db_xref "GeneID:115224468"; gbkey "mRNA"; gene "LOC115224468"; ID ""; gene_name "LOC115224468"; transcript_id "Covext~FLAMseq_ext~XM_029795378.2"; product "RNA N6-adenosine-methyltransferase mettl16-like"; exon_number "10"; model_evidence "Supporting evidence includes similarity to: 2 Proteins, and 100% coverage of the annotated genomic feature by RNAseq alignments, including 9 samples with support for all annotated introns"; note "The sequence of the model RefSeq transcript was modified relative to this genomic sequence to represent the inferred CDS: inserted 1 base in 1 codon"; exception "unclassified transcription discrepancy";
NC_043021.1	Covext	exon	24858788	24868031	.	+	.	gene_id "LOC115224468"; db_xref "GeneID:115224468"; gbkey "mRNA"; gene "LOC115224468"; ID ""; gene_name "LOC115224468"; transcript_id "Covext~FLAMseq_ext~XM_029795378.2"; product ""; exon_number "10"; model_evidence "Supporting evidence includes similarity to: 2 Proteins, and 100% coverage of the annotated genomic feature by RNAseq alignments"; note "The sequence of the model RefSeq transcript was modified relative to this genomic sequence to represent the inferred CDS: inserted 1 base in 1 codon"; exception "unclassified transcription discrepancy"; three_prime_ext "8412";
NC_043021.1	Covext	exon	24858788	24868137	.	+	.	gene_id "LOC115224468"; db_xref "GeneID:115224468"; gbkey "mRNA"; gene "LOC115224468"; ID ""; gene_name "LOC115224468"; transcript_id "Covext~FLAMseq_ext~XM_029795378.2"; product ""; exon_number "10"; model_evidence "Supporting evidence includes similarity to: 2 Proteins, and 100% coverage of the annotated genomic feature by RNAseq alignments"; note "The sequence of the model RefSeq transcript was modified relative to this genomic sequence to represent the inferred CDS: inserted 1 base in 1 codon"; exception "unclassified transcription discrepancy"; three_prime_ext "106";
NC_043021.1	Gnomon~FLAMseq	transcript	24824117	24868031	.	+	.	gene_id "LOC115224468"; ID "XM_029795378.2"; gene_name "LOC115224468"; transcript_id "FLAMseq_ext~XM_029795378.2"; three_prime_ext "8412";
NC_043021.1	Gnomon~FLAMseq	exon	24824117	24824125	.	+	.	gene_id "LOC115224468"; db_xref "GeneID:115224468"; gbkey "mRNA"; gene "LOC115224468"; ID ""; gene_name "LOC115224468"; transcript_id "FLAMseq_ext~XM_029795378.2"; product "RNA N6-adenosine-methyltransferase mettl16-like"; exon_number "1"; model_evidence "Supporting evidence includes similarity to: 2 Proteins, and 100% coverage of the annotated genomic feature by RNAseq alignments, including 9 samples with support for all annotated introns"; note ""; exception "unclassified transcription discrepancy";
NC_043021.1	Gnomon~FLAMseq	exon	24838446	24838454	.	+	.	gene_id "LOC115224468"; db_xref "GeneID:115224468"; gbkey "mRNA"; gene "LOC115224468"; ID ""; gene_name "LOC115224468"; transcript_id "FLAMseq_ext~XM_029795378.2"; product "RNA N6-adenosine-methyltransferase mettl16-like"; exon_number "2"; model_evidence "Supporting evidence includes similarity to: 2 Proteins, and 100% coverage of the annotated genomic feature by RNAseq alignments, including 9 samples with support for all annotated introns"; note ""; exception "unclassified transcription discrepancy";
NC_043021.1	Gnomon~FLAMseq	exon	24842383	24842730	.	+	.	gene_id "LOC115224468"; db_xref "GeneID:115224468"; gbkey "mRNA"; gene "LOC115224468"; ID ""; gene_name "LOC115224468"; transcript_id "FLAMseq_ext~XM_029795378.2"; product "RNA N6-adenosine-methyltransferase mettl16-like"; exon_number "3"; model_evidence "Supporting evidence includes similarity to: 2 Proteins, and 100% coverage of the annotated genomic feature by RNAseq alignments, including 9 samples with support for all annotated introns"; note ""; exception "unclassified transcription discrepancy";
NC_043021.1	Gnomon~FLAMseq	exon	24844210	24844350	.	+	.	gene_id "LOC115224468"; db_xref "GeneID:115224468"; gbkey "mRNA"; gene "LOC115224468"; ID ""; gene_name "LOC115224468"; transcript_id "FLAMseq_ext~XM_029795378.2"; product "RNA N6-adenosine-methyltransferase mettl16-like"; exon_number "4"; model_evidence "Supporting evidence includes similarity to: 2 Proteins, and 100% coverage of the annotated genomic feature by RNAseq alignments, including 9 samples with support for all annotated introns"; note ""; exception "unclassified transcription discrepancy";
NC_043021.1	Gnomon~FLAMseq	exon	24846287	24846427	.	+	.	gene_id "LOC115224468"; db_xref "GeneID:115224468"; gbkey "mRNA"; gene "LOC115224468"; ID ""; gene_name "LOC115224468"; transcript_id "FLAMseq_ext~XM_029795378.2"; product "RNA N6-adenosine-methyltransferase mettl16-like"; exon_number "5"; model_evidence "Supporting evidence includes similarity to: 2 Proteins, and 100% coverage of the annotated genomic feature by RNAseq alignments, including 9 samples with support for all annotated introns"; note ""; exception "unclassified transcription discrepancy";
NC_043021.1	Gnomon~FLAMseq	exon	24846430	24846538	.	+	.	gene_id "LOC115224468"; db_xref "GeneID:115224468"; gbkey "mRNA"; gene "LOC115224468"; ID ""; gene_name "LOC115224468"; transcript_id "FLAMseq_ext~XM_029795378.2"; product "RNA N6-adenosine-methyltransferase mettl16-like"; exon_number "6"; model_evidence "Supporting evidence includes similarity to: 2 Proteins, and 100% coverage of the annotated genomic feature by RNAseq alignments, including 9 samples with support for all annotated introns"; note ""; exception "unclassified transcription discrepancy";
NC_043021.1	Gnomon~FLAMseq	exon	24850780	24850849	.	+	.	gene_id "LOC115224468"; db_xref "GeneID:115224468"; gbkey "mRNA"; gene "LOC115224468"; ID ""; gene_name "LOC115224468"; transcript_id "FLAMseq_ext~XM_029795378.2"; product "RNA N6-adenosine-methyltransferase mettl16-like"; exon_number "7"; model_evidence "Supporting evidence includes similarity to: 2 Proteins, and 100% coverage of the annotated genomic feature by RNAseq alignments, including 9 samples with support for all annotated introns"; note ""; exception "unclassified transcription discrepancy";
NC_043021.1	Gnomon~FLAMseq	exon	24853971	24854060	.	+	.	gene_id "LOC115224468"; db_xref "GeneID:115224468"; gbkey "mRNA"; gene "LOC115224468"; ID ""; gene_name "LOC115224468"; transcript_id "FLAMseq_ext~XM_029795378.2"; product "RNA N6-adenosine-methyltransferase mettl16-like"; exon_number "8"; model_evidence "Supporting evidence includes similarity to: 2 Proteins, and 100% coverage of the annotated genomic feature by RNAseq alignments, including 9 samples with support for all annotated introns"; note ""; exception "unclassified transcription discrepancy";
NC_043021.1	Gnomon~FLAMseq	exon	24855347	24855472	.	+	.	gene_id "LOC115224468"; db_xref "GeneID:115224468"; gbkey "mRNA"; gene "LOC115224468"; ID ""; gene_name "LOC115224468"; transcript_id "FLAMseq_ext~XM_029795378.2"; product "RNA N6-adenosine-methyltransferase mettl16-like"; exon_number "9"; model_evidence "Supporting evidence includes similarity to: 2 Proteins, and 100% coverage of the annotated genomic feature by RNAseq alignments, including 9 samples with support for all annotated introns"; note ""; exception "unclassified transcription discrepancy";
NC_043021.1	Gnomon~FLAMseq	exon	24858788	24859619	.	+	.	gene_id "LOC115224468"; db_xref "GeneID:115224468"; gbkey "mRNA"; gene "LOC115224468"; ID ""; gene_name "LOC115224468"; transcript_id "FLAMseq_ext~XM_029795378.2"; product "RNA N6-adenosine-methyltransferase mettl16-like"; exon_number "10"; model_evidence "Supporting evidence includes similarity to: 2 Proteins, and 100% coverage of the annotated genomic feature by RNAseq alignments, including 9 samples with support for all annotated introns"; note ""; exception "unclassified transcription discrepancy";
NC_043021.1	Gnomon~FLAMseq	exon	24858788	24868031	.	+	.	gene_id "LOC115224468"; db_xref "GeneID:115224468"; gbkey "mRNA"; gene "LOC115224468"; ID ""; gene_name "LOC115224468"; transcript_id "FLAMseq_ext~XM_029795378.2"; product ""; exon_number "10"; model_evidence "Supporting evidence includes similarity to: 2 Proteins, and 100% coverage of the annotated genomic feature by RNAseq alignments"; note ""; exception "unclassified transcription discrepancy"; three_prime_ext "8412";
NC_043021.1	PBRI	transcript	24837337	24859613	.	+	.	gene_id "LOC115224468"; ID ""; gene_name "LOC115224468"; transcript_id "G56128.3"; uniq_trans_id "G56128.3";
NC_043021.1	PBRI	exon	24837337	24838044	.	+	.	gene_id "LOC115224468"; ID ""; gene_name "LOC115224468"; transcript_id "G56128.3"; exon_number "1"; uniq_trans_id "G56128.3";
NC_043021.1	PBRI	exon	24838587	24838723	.	+	.	gene_id "LOC115224468"; ID ""; gene_name "LOC115224468"; transcript_id "G56128.3"; exon_number "2"; uniq_trans_id "G56128.3";
NC_043021.1	PBRI	exon	24842383	24842730	.	+	.	gene_id "LOC115224468"; ID ""; gene_name "LOC115224468"; transcript_id "G56128.3"; exon_number "3"; uniq_trans_id "G56128.3";
NC_043021.1	PBRI	exon	24844210	24844350	.	+	.	gene_id "LOC115224468"; ID ""; gene_name "LOC115224468"; transcript_id "G56128.3"; exon_number "4"; uniq_trans_id "G56128.3";
NC_043021.1	PBRI	exon	24846287	24846538	.	+	.	gene_id "LOC115224468"; ID ""; gene_name "LOC115224468"; transcript_id "G56128.3"; exon_number "5"; uniq_trans_id "G56128.3";
NC_043021.1	PBRI	exon	24850780	24850849	.	+	.	gene_id "LOC115224468"; ID ""; gene_name "LOC115224468"; transcript_id "G56128.3"; exon_number "6"; uniq_trans_id "G56128.3";
NC_043021.1	PBRI	exon	24853971	24854060	.	+	.	gene_id "LOC115224468"; ID ""; gene_name "LOC115224468"; transcript_id "G56128.3"; exon_number "7"; uniq_trans_id "G56128.3";
NC_043021.1	PBRI	exon	24855347	24855472	.	+	.	gene_id "LOC115224468"; ID ""; gene_name "LOC115224468"; transcript_id "G56128.3"; exon_number "8"; uniq_trans_id "G56128.3";
NC_043021.1	PBRI	exon	24858788	24859613	.	+	.	gene_id "LOC115224468"; ID ""; gene_name "LOC115224468"; transcript_id "G56128.3"; exon_number "9"; uniq_trans_id "G56128.3";
NC_043021.1	PBRI	transcript	24837689	24859613	.	+	.	gene_id "LOC115224468"; ID ""; gene_name "LOC115224468"; transcript_id "G56128.5"; uniq_trans_id "G56128.5";
NC_043021.1	PBRI	exon	24837689	24838044	.	+	.	gene_id "LOC115224468"; ID ""; gene_name "LOC115224468"; transcript_id "G56128.5"; exon_number "1"; uniq_trans_id "G56128.5";
NC_043021.1	PBRI	exon	24838587	24838723	.	+	.	gene_id "LOC115224468"; ID ""; gene_name "LOC115224468"; transcript_id "G56128.5"; exon_number "2"; uniq_trans_id "G56128.5";
NC_043021.1	PBRI	exon	24842383	24842730	.	+	.	gene_id "LOC115224468"; ID ""; gene_name "LOC115224468"; transcript_id "G56128.5"; exon_number "3"; uniq_trans_id "G56128.5";
NC_043021.1	PBRI	exon	24844210	24844350	.	+	.	gene_id "LOC115224468"; ID ""; gene_name "LOC115224468"; transcript_id "G56128.5"; exon_number "4"; uniq_trans_id "G56128.5";
NC_043021.1	PBRI	exon	24846287	24846538	.	+	.	gene_id "LOC115224468"; ID ""; gene_name "LOC115224468"; transcript_id "G56128.5"; exon_number "5"; uniq_trans_id "G56128.5";
NC_043021.1	PBRI	exon	24850780	24850849	.	+	.	gene_id "LOC115224468"; ID ""; gene_name "LOC115224468"; transcript_id "G56128.5"; exon_number "6"; uniq_trans_id "G56128.5";
NC_043021.1	PBRI	exon	24853971	24854060	.	+	.	gene_id "LOC115224468"; ID ""; gene_name "LOC115224468"; transcript_id "G56128.5"; exon_number "7"; uniq_trans_id "G56128.5";
NC_043021.1	PBRI	exon	24858788	24859613	.	+	.	gene_id "LOC115224468"; ID ""; gene_name "LOC115224468"; transcript_id "G56128.5"; exon_number "8"; uniq_trans_id "G56128.5";
NC_043021.1	PBRI	transcript	24837903	24859613	.	+	.	gene_id "LOC115224468"; ID ""; gene_name "LOC115224468"; transcript_id "G56128.6"; uniq_trans_id "G56128.6";
NC_043021.1	PBRI	exon	24837903	24838044	.	+	.	gene_id "LOC115224468"; ID ""; gene_name "LOC115224468"; transcript_id "G56128.6"; exon_number "1"; uniq_trans_id "G56128.6";
NC_043021.1	PBRI	exon	24838587	24838723	.	+	.	gene_id "LOC115224468"; ID ""; gene_name "LOC115224468"; transcript_id "G56128.6"; exon_number "2"; uniq_trans_id "G56128.6";
NC_043021.1	PBRI	exon	24842383	24844350	.	+	.	gene_id "LOC115224468"; ID ""; gene_name "LOC115224468"; transcript_id "G56128.6"; exon_number "3"; uniq_trans_id "G56128.6";
NC_043021.1	PBRI	exon	24846287	24846538	.	+	.	gene_id "LOC115224468"; ID ""; gene_name "LOC115224468"; transcript_id "G56128.6"; exon_number "4"; uniq_trans_id "G56128.6";
NC_043021.1	PBRI	exon	24850780	24850849	.	+	.	gene_id "LOC115224468"; ID ""; gene_name "LOC115224468"; transcript_id "G56128.6"; exon_number "5"; uniq_trans_id "G56128.6";
NC_043021.1	PBRI	exon	24853971	24854060	.	+	.	gene_id "LOC115224468"; ID ""; gene_name "LOC115224468"; transcript_id "G56128.6"; exon_number "6"; uniq_trans_id "G56128.6";
NC_043021.1	PBRI	exon	24855347	24855472	.	+	.	gene_id "LOC115224468"; ID ""; gene_name "LOC115224468"; transcript_id "G56128.6"; exon_number "7"; uniq_trans_id "G56128.6";
NC_043021.1	PBRI	exon	24858788	24859613	.	+	.	gene_id "LOC115224468"; ID ""; gene_name "LOC115224468"; transcript_id "G56128.6"; exon_number "8"; uniq_trans_id "G56128.6";
NC_043021.1	PBRI	transcript	24837906	24859613	.	+	.	gene_id "LOC115224468"; ID ""; gene_name "LOC115224468"; transcript_id "G56128.7"; uniq_trans_id "G56128.7";
NC_043021.1	PBRI	exon	24837906	24838044	.	+	.	gene_id "LOC115224468"; ID ""; gene_name "LOC115224468"; transcript_id "G56128.7"; exon_number "1"; uniq_trans_id "G56128.7";
NC_043021.1	PBRI	exon	24842383	24842730	.	+	.	gene_id "LOC115224468"; ID ""; gene_name "LOC115224468"; transcript_id "G56128.7"; exon_number "2"; uniq_trans_id "G56128.7";
NC_043021.1	PBRI	exon	24844210	24844350	.	+	.	gene_id "LOC115224468"; ID ""; gene_name "LOC115224468"; transcript_id "G56128.7"; exon_number "3"; uniq_trans_id "G56128.7";
NC_043021.1	PBRI	exon	24846287	24846538	.	+	.	gene_id "LOC115224468"; ID ""; gene_name "LOC115224468"; transcript_id "G56128.7"; exon_number "4"; uniq_trans_id "G56128.7";
NC_043021.1	PBRI	exon	24850780	24850849	.	+	.	gene_id "LOC115224468"; ID ""; gene_name "LOC115224468"; transcript_id "G56128.7"; exon_number "5"; uniq_trans_id "G56128.7";
NC_043021.1	PBRI	exon	24853971	24854060	.	+	.	gene_id "LOC115224468"; ID ""; gene_name "LOC115224468"; transcript_id "G56128.7"; exon_number "6"; uniq_trans_id "G56128.7";
NC_043021.1	PBRI	exon	24855347	24855472	.	+	.	gene_id "LOC115224468"; ID ""; gene_name "LOC115224468"; transcript_id "G56128.7"; exon_number "7"; uniq_trans_id "G56128.7";
NC_043021.1	PBRI	exon	24858788	24859613	.	+	.	gene_id "LOC115224468"; ID ""; gene_name "LOC115224468"; transcript_id "G56128.7"; exon_number "8"; uniq_trans_id "G56128.7";
NC_043021.1	Gnomon	transcript	24824117	24859619	.	+	.	gene_id "LOC115224468"; ID "XM_029795378.2"; gene_name "LOC115224468"; transcript_id "XM_029795378.2";
NC_043021.1	Gnomon	CDS	24842409	24842730	.	+	0	gene_id "LOC115224468"; db_xref "GeneID:115224468"; gbkey "CDS"; gene "LOC115224468"; ID ""; gene_name "LOC115224468"; transcript_id "XM_029795378.2"; product "LOW QUALITY PROTEIN: RNA N6-adenosine-methyltransferase mettl16-like"; protein_id "XP_029651238.2"; exon_number "3"; note ""; exception "unclassified translation discrepancy";
NC_043021.1	Gnomon	CDS	24844210	24844350	.	+	2	gene_id "LOC115224468"; db_xref "GeneID:115224468"; gbkey "CDS"; gene "LOC115224468"; ID ""; gene_name "LOC115224468"; transcript_id "XM_029795378.2"; product "LOW QUALITY PROTEIN: RNA N6-adenosine-methyltransferase mettl16-like"; protein_id "XP_029651238.2"; exon_number "4"; note ""; exception "unclassified translation discrepancy";
NC_043021.1	Gnomon	CDS	24846287	24846427	.	+	2	gene_id "LOC115224468"; db_xref "GeneID:115224468"; gbkey "CDS"; gene "LOC115224468"; ID ""; gene_name "LOC115224468"; transcript_id "XM_029795378.2"; product "LOW QUALITY PROTEIN: RNA N6-adenosine-methyltransferase mettl16-like"; protein_id "XP_029651238.2"; exon_number "5"; note ""; exception "unclassified translation discrepancy";
NC_043021.1	Gnomon	CDS	24846430	24846538	.	+	2	gene_id "LOC115224468"; db_xref "GeneID:115224468"; gbkey "CDS"; gene "LOC115224468"; ID ""; gene_name "LOC115224468"; transcript_id "XM_029795378.2"; product "LOW QUALITY PROTEIN: RNA N6-adenosine-methyltransferase mettl16-like"; protein_id "XP_029651238.2"; exon_number "6"; note ""; exception "unclassified translation discrepancy";
NC_043021.1	Gnomon	CDS	24850780	24850849	.	+	1	gene_id "LOC115224468"; db_xref "GeneID:115224468"; gbkey "CDS"; gene "LOC115224468"; ID ""; gene_name "LOC115224468"; transcript_id "XM_029795378.2"; product "LOW QUALITY PROTEIN: RNA N6-adenosine-methyltransferase mettl16-like"; protein_id "XP_029651238.2"; exon_number "7"; note ""; exception "unclassified translation discrepancy";
NC_043021.1	Gnomon	CDS	24853971	24854060	.	+	0	gene_id "LOC115224468"; db_xref "GeneID:115224468"; gbkey "CDS"; gene "LOC115224468"; ID ""; gene_name "LOC115224468"; transcript_id "XM_029795378.2"; product "LOW QUALITY PROTEIN: RNA N6-adenosine-methyltransferase mettl16-like"; protein_id "XP_029651238.2"; exon_number "8"; note ""; exception "unclassified translation discrepancy";
NC_043021.1	Gnomon	CDS	24855347	24855472	.	+	0	gene_id "LOC115224468"; db_xref "GeneID:115224468"; gbkey "CDS"; gene "LOC115224468"; ID ""; gene_name "LOC115224468"; transcript_id "XM_029795378.2"; product "LOW QUALITY PROTEIN: RNA N6-adenosine-methyltransferase mettl16-like"; protein_id "XP_029651238.2"; exon_number "9"; note ""; exception "unclassified translation discrepancy";
NC_043021.1	Gnomon	CDS	24858788	24859603	.	+	0	gene_id "LOC115224468"; db_xref "GeneID:115224468"; gbkey "CDS"; gene "LOC115224468"; ID ""; gene_name "LOC115224468"; transcript_id "XM_029795378.2"; product "LOW QUALITY PROTEIN: RNA N6-adenosine-methyltransferase mettl16-like"; protein_id "XP_029651238.2"; exon_number "10"; note ""; exception "unclassified translation discrepancy";
NC_043021.1	Gnomon	exon	24824117	24824125	.	+	.	gene_id "LOC115224468"; db_xref "GeneID:115224468"; gbkey "mRNA"; gene "LOC115224468"; ID ""; gene_name "LOC115224468"; transcript_id "XM_029795378.2"; product "RNA N6-adenosine-methyltransferase mettl16-like"; exon_number "1"; model_evidence "Supporting evidence includes similarity to: 2 Proteins, and 100% coverage of the annotated genomic feature by RNAseq alignments, including 9 samples with support for all annotated introns"; note ""; exception "unclassified transcription discrepancy";
NC_043021.1	Gnomon	exon	24838446	24838454	.	+	.	gene_id "LOC115224468"; db_xref "GeneID:115224468"; gbkey "mRNA"; gene "LOC115224468"; ID ""; gene_name "LOC115224468"; transcript_id "XM_029795378.2"; product "RNA N6-adenosine-methyltransferase mettl16-like"; exon_number "2"; model_evidence "Supporting evidence includes similarity to: 2 Proteins, and 100% coverage of the annotated genomic feature by RNAseq alignments, including 9 samples with support for all annotated introns"; note ""; exception "unclassified transcription discrepancy";
NC_043021.1	Gnomon	exon	24842383	24842730	.	+	.	gene_id "LOC115224468"; db_xref "GeneID:115224468"; gbkey "mRNA"; gene "LOC115224468"; ID ""; gene_name "LOC115224468"; transcript_id "XM_029795378.2"; product "RNA N6-adenosine-methyltransferase mettl16-like"; exon_number "3"; model_evidence "Supporting evidence includes similarity to: 2 Proteins, and 100% coverage of the annotated genomic feature by RNAseq alignments, including 9 samples with support for all annotated introns"; note ""; exception "unclassified transcription discrepancy";
NC_043021.1	Gnomon	exon	24844210	24844350	.	+	.	gene_id "LOC115224468"; db_xref "GeneID:115224468"; gbkey "mRNA"; gene "LOC115224468"; ID ""; gene_name "LOC115224468"; transcript_id "XM_029795378.2"; product "RNA N6-adenosine-methyltransferase mettl16-like"; exon_number "4"; model_evidence "Supporting evidence includes similarity to: 2 Proteins, and 100% coverage of the annotated genomic feature by RNAseq alignments, including 9 samples with support for all annotated introns"; note ""; exception "unclassified transcription discrepancy";
NC_043021.1	Gnomon	exon	24846287	24846427	.	+	.	gene_id "LOC115224468"; db_xref "GeneID:115224468"; gbkey "mRNA"; gene "LOC115224468"; ID ""; gene_name "LOC115224468"; transcript_id "XM_029795378.2"; product "RNA N6-adenosine-methyltransferase mettl16-like"; exon_number "5"; model_evidence "Supporting evidence includes similarity to: 2 Proteins, and 100% coverage of the annotated genomic feature by RNAseq alignments, including 9 samples with support for all annotated introns"; note ""; exception "unclassified transcription discrepancy";
NC_043021.1	Gnomon	exon	24846430	24846538	.	+	.	gene_id "LOC115224468"; db_xref "GeneID:115224468"; gbkey "mRNA"; gene "LOC115224468"; ID ""; gene_name "LOC115224468"; transcript_id "XM_029795378.2"; product "RNA N6-adenosine-methyltransferase mettl16-like"; exon_number "6"; model_evidence "Supporting evidence includes similarity to: 2 Proteins, and 100% coverage of the annotated genomic feature by RNAseq alignments, including 9 samples with support for all annotated introns"; note ""; exception "unclassified transcription discrepancy";
NC_043021.1	Gnomon	exon	24850780	24850849	.	+	.	gene_id "LOC115224468"; db_xref "GeneID:115224468"; gbkey "mRNA"; gene "LOC115224468"; ID ""; gene_name "LOC115224468"; transcript_id "XM_029795378.2"; product "RNA N6-adenosine-methyltransferase mettl16-like"; exon_number "7"; model_evidence "Supporting evidence includes similarity to: 2 Proteins, and 100% coverage of the annotated genomic feature by RNAseq alignments, including 9 samples with support for all annotated introns"; note ""; exception "unclassified transcription discrepancy";
NC_043021.1	Gnomon	exon	24853971	24854060	.	+	.	gene_id "LOC115224468"; db_xref "GeneID:115224468"; gbkey "mRNA"; gene "LOC115224468"; ID ""; gene_name "LOC115224468"; transcript_id "XM_029795378.2"; product "RNA N6-adenosine-methyltransferase mettl16-like"; exon_number "8"; model_evidence "Supporting evidence includes similarity to: 2 Proteins, and 100% coverage of the annotated genomic feature by RNAseq alignments, including 9 samples with support for all annotated introns"; note ""; exception "unclassified transcription discrepancy";
NC_043021.1	Gnomon	exon	24855347	24855472	.	+	.	gene_id "LOC115224468"; db_xref "GeneID:115224468"; gbkey "mRNA"; gene "LOC115224468"; ID ""; gene_name "LOC115224468"; transcript_id "XM_029795378.2"; product "RNA N6-adenosine-methyltransferase mettl16-like"; exon_number "9"; model_evidence "Supporting evidence includes similarity to: 2 Proteins, and 100% coverage of the annotated genomic feature by RNAseq alignments, including 9 samples with support for all annotated introns"; note ""; exception "unclassified transcription discrepancy";
NC_043021.1	Gnomon	exon	24858788	24859619	.	+	.	gene_id "LOC115224468"; db_xref "GeneID:115224468"; gbkey "mRNA"; gene "LOC115224468"; ID ""; gene_name "LOC115224468"; transcript_id "XM_029795378.2"; product "RNA N6-adenosine-methyltransferase mettl16-like"; exon_number "10"; model_evidence "Supporting evidence includes similarity to: 2 Proteins, and 100% coverage of the annotated genomic feature by RNAseq alignments, including 9 samples with support for all annotated introns"; note ""; exception "unclassified transcription discrepancy";
NC_043021.1	Gnomon	start_codon	24842409	24842411	.	+	0	gene_id "LOC115224468"; db_xref "GeneID:115224468"; gbkey "CDS"; gene "LOC115224468"; ID ""; gene_name "LOC115224468"; transcript_id "XM_029795378.2"; product "LOW QUALITY PROTEIN: RNA N6-adenosine-methyltransferase mettl16-like"; protein_id "XP_029651238.2"; exon_number "3"; note ""; exception "unclassified translation discrepancy";
NC_043021.1	Gnomon	stop_codon	24859604	24859606	.	+	0	gene_id "LOC115224468"; db_xref "GeneID:115224468"; gbkey "CDS"; gene "LOC115224468"; ID ""; gene_name "LOC115224468"; transcript_id "XM_029795378.2"; product "LOW QUALITY PROTEIN: RNA N6-adenosine-methyltransferase mettl16-like"; protein_id "XP_029651238.2"; exon_number "10"; note ""; exception "unclassified translation discrepancy";
NC_043021.1	Gnomon	gene	11718977	11785748	.	-	.	gene_id "LOC115224469"; db_xref "GeneID:115224469"; gbkey "Gene"; gene "LOC115224469"; gene_biotype "protein_coding"; ID ""; gene_name "LOC115224469";
NC_043021.1	Gnomon~FLAMseq	transcript	11718977	11785748	.	-	.	gene_id "LOC115224469"; ID "XM_029795379.2"; gene_name "LOC115224469"; transcript_id "FLAMseq_ext~XM_029795379.2"; three_prime_ext "14160";
NC_043021.1	Gnomon~FLAMseq	exon	11733137	11733670	.	-	.	gene_id "LOC115224469"; db_xref "GeneID:115224469"; gbkey "mRNA"; gene "LOC115224469"; ID ""; gene_name "LOC115224469"; transcript_id "FLAMseq_ext~XM_029795379.2"; product "ubiquitin carboxyl-terminal hydrolase 48-like"; exon_number "30"; model_evidence "Supporting evidence includes similarity to: 1 Protein, and 100% coverage of the annotated genomic feature by RNAseq alignments, including 23 samples with support for all annotated introns";
NC_043021.1	Gnomon~FLAMseq	exon	11734230	11734278	.	-	.	gene_id "LOC115224469"; db_xref "GeneID:115224469"; gbkey "mRNA"; gene "LOC115224469"; ID ""; gene_name "LOC115224469"; transcript_id "FLAMseq_ext~XM_029795379.2"; product "ubiquitin carboxyl-terminal hydrolase 48-like"; exon_number "29"; model_evidence "Supporting evidence includes similarity to: 1 Protein, and 100% coverage of the annotated genomic feature by RNAseq alignments, including 23 samples with support for all annotated introns";
NC_043021.1	Gnomon~FLAMseq	exon	11735823	11735948	.	-	.	gene_id "LOC115224469"; db_xref "GeneID:115224469"; gbkey "mRNA"; gene "LOC115224469"; ID ""; gene_name "LOC115224469"; transcript_id "FLAMseq_ext~XM_029795379.2"; product "ubiquitin carboxyl-terminal hydrolase 48-like"; exon_number "28"; model_evidence "Supporting evidence includes similarity to: 1 Protein, and 100% coverage of the annotated genomic feature by RNAseq alignments, including 23 samples with support for all annotated introns";
NC_043021.1	Gnomon~FLAMseq	exon	11736706	11737200	.	-	.	gene_id "LOC115224469"; db_xref "GeneID:115224469"; gbkey "mRNA"; gene "LOC115224469"; ID ""; gene_name "LOC115224469"; transcript_id "FLAMseq_ext~XM_029795379.2"; product "ubiquitin carboxyl-terminal hydrolase 48-like"; exon_number "27"; model_evidence "Supporting evidence includes similarity to: 1 Protein, and 100% coverage of the annotated genomic feature by RNAseq alignments, including 23 samples with support for all annotated introns";
NC_043021.1	Gnomon~FLAMseq	exon	11738434	11738669	.	-	.	gene_id "LOC115224469"; db_xref "GeneID:115224469"; gbkey "mRNA"; gene "LOC115224469"; ID ""; gene_name "LOC115224469"; transcript_id "FLAMseq_ext~XM_029795379.2"; product "ubiquitin carboxyl-terminal hydrolase 48-like"; exon_number "26"; model_evidence "Supporting evidence includes similarity to: 1 Protein, and 100% coverage of the annotated genomic feature by RNAseq alignments, including 23 samples with support for all annotated introns";
NC_043021.1	Gnomon~FLAMseq	exon	11739209	11739336	.	-	.	gene_id "LOC115224469"; db_xref "GeneID:115224469"; gbkey "mRNA"; gene "LOC115224469"; ID ""; gene_name "LOC115224469"; transcript_id "FLAMseq_ext~XM_029795379.2"; product "ubiquitin carboxyl-terminal hydrolase 48-like"; exon_number "25"; model_evidence "Supporting evidence includes similarity to: 1 Protein, and 100% coverage of the annotated genomic feature by RNAseq alignments, including 23 samples with support for all annotated introns";
NC_043021.1	Gnomon~FLAMseq	exon	11741279	11741392	.	-	.	gene_id "LOC115224469"; db_xref "GeneID:115224469"; gbkey "mRNA"; gene "LOC115224469"; ID ""; gene_name "LOC115224469"; transcript_id "FLAMseq_ext~XM_029795379.2"; product "ubiquitin carboxyl-terminal hydrolase 48-like"; exon_number "24"; model_evidence "Supporting evidence includes similarity to: 1 Protein, and 100% coverage of the annotated genomic feature by RNAseq alignments, including 23 samples with support for all annotated introns";
NC_043021.1	Gnomon~FLAMseq	exon	11742916	11743091	.	-	.	gene_id "LOC115224469"; db_xref "GeneID:115224469"; gbkey "mRNA"; gene "LOC115224469"; ID ""; gene_name "LOC115224469"; transcript_id "FLAMseq_ext~XM_029795379.2"; product "ubiquitin carboxyl-terminal hydrolase 48-like"; exon_number "23"; model_evidence "Supporting evidence includes similarity to: 1 Protein, and 100% coverage of the annotated genomic feature by RNAseq alignments, including 23 samples with support for all annotated introns";
NC_043021.1	Gnomon~FLAMseq	exon	11743604	11743728	.	-	.	gene_id "LOC115224469"; db_xref "GeneID:115224469"; gbkey "mRNA"; gene "LOC115224469"; ID ""; gene_name "LOC115224469"; transcript_id "FLAMseq_ext~XM_029795379.2"; product "ubiquitin carboxyl-terminal hydrolase 48-like"; exon_number "22"; model_evidence "Supporting evidence includes similarity to: 1 Protein, and 100% coverage of the annotated genomic feature by RNAseq alignments, including 23 samples with support for all annotated introns";
NC_043021.1	Gnomon~FLAMseq	exon	11744994	11745074	.	-	.	gene_id "LOC115224469"; db_xref "GeneID:115224469"; gbkey "mRNA"; gene "LOC115224469"; ID ""; gene_name "LOC115224469"; transcript_id "FLAMseq_ext~XM_029795379.2"; product "ubiquitin carboxyl-terminal hydrolase 48-like"; exon_number "21"; model_evidence "Supporting evidence includes similarity to: 1 Protein, and 100% coverage of the annotated genomic feature by RNAseq alignments, including 23 samples with support for all annotated introns";
NC_043021.1	Gnomon~FLAMseq	exon	11745923	11746119	.	-	.	gene_id "LOC115224469"; db_xref "GeneID:115224469"; gbkey "mRNA"; gene "LOC115224469"; ID ""; gene_name "LOC115224469"; transcript_id "FLAMseq_ext~XM_029795379.2"; product "ubiquitin carboxyl-terminal hydrolase 48-like"; exon_number "20"; model_evidence "Supporting evidence includes similarity to: 1 Protein, and 100% coverage of the annotated genomic feature by RNAseq alignments, including 23 samples with support for all annotated introns";
NC_043021.1	Gnomon~FLAMseq	exon	11748098	11748214	.	-	.	gene_id "LOC115224469"; db_xref "GeneID:115224469"; gbkey "mRNA"; gene "LOC115224469"; ID ""; gene_name "LOC115224469"; transcript_id "FLAMseq_ext~XM_029795379.2"; product "ubiquitin carboxyl-terminal hydrolase 48-like"; exon_number "19"; model_evidence "Supporting evidence includes similarity to: 1 Protein, and 100% coverage of the annotated genomic feature by RNAseq alignments, including 23 samples with support for all annotated introns";
NC_043021.1	Gnomon~FLAMseq	exon	11750193	11750239	.	-	.	gene_id "LOC115224469"; db_xref "GeneID:115224469"; gbkey "mRNA"; gene "LOC115224469"; ID ""; gene_name "LOC115224469"; transcript_id "FLAMseq_ext~XM_029795379.2"; product "ubiquitin carboxyl-terminal hydrolase 48-like"; exon_number "18"; model_evidence "Supporting evidence includes similarity to: 1 Protein, and 100% coverage of the annotated genomic feature by RNAseq alignments, including 23 samples with support for all annotated introns";
NC_043021.1	Gnomon~FLAMseq	exon	11752460	11752508	.	-	.	gene_id "LOC115224469"; db_xref "GeneID:115224469"; gbkey "mRNA"; gene "LOC115224469"; ID ""; gene_name "LOC115224469"; transcript_id "FLAMseq_ext~XM_029795379.2"; product "ubiquitin carboxyl-terminal hydrolase 48-like"; exon_number "17"; model_evidence "Supporting evidence includes similarity to: 1 Protein, and 100% coverage of the annotated genomic feature by RNAseq alignments, including 23 samples with support for all annotated introns";
NC_043021.1	Gnomon~FLAMseq	exon	11753914	11754025	.	-	.	gene_id "LOC115224469"; db_xref "GeneID:115224469"; gbkey "mRNA"; gene "LOC115224469"; ID ""; gene_name "LOC115224469"; transcript_id "FLAMseq_ext~XM_029795379.2"; product "ubiquitin carboxyl-terminal hydrolase 48-like"; exon_number "16"; model_evidence "Supporting evidence includes similarity to: 1 Protein, and 100% coverage of the annotated genomic feature by RNAseq alignments, including 23 samples with support for all annotated introns";
NC_043021.1	Gnomon~FLAMseq	exon	11754680	11754755	.	-	.	gene_id "LOC115224469"; db_xref "GeneID:115224469"; gbkey "mRNA"; gene "LOC115224469"; ID ""; gene_name "LOC115224469"; transcript_id "FLAMseq_ext~XM_029795379.2"; product "ubiquitin carboxyl-terminal hydrolase 48-like"; exon_number "15"; model_evidence "Supporting evidence includes similarity to: 1 Protein, and 100% coverage of the annotated genomic feature by RNAseq alignments, including 23 samples with support for all annotated introns";
NC_043021.1	Gnomon~FLAMseq	exon	11756930	11757048	.	-	.	gene_id "LOC115224469"; db_xref "GeneID:115224469"; gbkey "mRNA"; gene "LOC115224469"; ID ""; gene_name "LOC115224469"; transcript_id "FLAMseq_ext~XM_029795379.2"; product "ubiquitin carboxyl-terminal hydrolase 48-like"; exon_number "14"; model_evidence "Supporting evidence includes similarity to: 1 Protein, and 100% coverage of the annotated genomic feature by RNAseq alignments, including 23 samples with support for all annotated introns";
NC_043021.1	Gnomon~FLAMseq	exon	11758584	11758697	.	-	.	gene_id "LOC115224469"; db_xref "GeneID:115224469"; gbkey "mRNA"; gene "LOC115224469"; ID ""; gene_name "LOC115224469"; transcript_id "FLAMseq_ext~XM_029795379.2"; product "ubiquitin carboxyl-terminal hydrolase 48-like"; exon_number "13"; model_evidence "Supporting evidence includes similarity to: 1 Protein, and 100% coverage of the annotated genomic feature by RNAseq alignments, including 23 samples with support for all annotated introns";
NC_043021.1	Gnomon~FLAMseq	exon	11759375	11759575	.	-	.	gene_id "LOC115224469"; db_xref "GeneID:115224469"; gbkey "mRNA"; gene "LOC115224469"; ID ""; gene_name "LOC115224469"; transcript_id "FLAMseq_ext~XM_029795379.2"; product "ubiquitin carboxyl-terminal hydrolase 48-like"; exon_number "12"; model_evidence "Supporting evidence includes similarity to: 1 Protein, and 100% coverage of the annotated genomic feature by RNAseq alignments, including 23 samples with support for all annotated introns";
NC_043021.1	Gnomon~FLAMseq	exon	11762227	11762309	.	-	.	gene_id "LOC115224469"; db_xref "GeneID:115224469"; gbkey "mRNA"; gene "LOC115224469"; ID ""; gene_name "LOC115224469"; transcript_id "FLAMseq_ext~XM_029795379.2"; product "ubiquitin carboxyl-terminal hydrolase 48-like"; exon_number "11"; model_evidence "Supporting evidence includes similarity to: 1 Protein, and 100% coverage of the annotated genomic feature by RNAseq alignments, including 23 samples with support for all annotated introns";
NC_043021.1	Gnomon~FLAMseq	exon	11763800	11763933	.	-	.	gene_id "LOC115224469"; db_xref "GeneID:115224469"; gbkey "mRNA"; gene "LOC115224469"; ID ""; gene_name "LOC115224469"; transcript_id "FLAMseq_ext~XM_029795379.2"; product "ubiquitin carboxyl-terminal hydrolase 48-like"; exon_number "10"; model_evidence "Supporting evidence includes similarity to: 1 Protein, and 100% coverage of the annotated genomic feature by RNAseq alignments, including 23 samples with support for all annotated introns";
NC_043021.1	Gnomon~FLAMseq	exon	11765569	11765677	.	-	.	gene_id "LOC115224469"; db_xref "GeneID:115224469"; gbkey "mRNA"; gene "LOC115224469"; ID ""; gene_name "LOC115224469"; transcript_id "FLAMseq_ext~XM_029795379.2"; product "ubiquitin carboxyl-terminal hydrolase 48-like"; exon_number "9"; model_evidence "Supporting evidence includes similarity to: 1 Protein, and 100% coverage of the annotated genomic feature by RNAseq alignments, including 23 samples with support for all annotated introns";
NC_043021.1	Gnomon~FLAMseq	exon	11768669	11768793	.	-	.	gene_id "LOC115224469"; db_xref "GeneID:115224469"; gbkey "mRNA"; gene "LOC115224469"; ID ""; gene_name "LOC115224469"; transcript_id "FLAMseq_ext~XM_029795379.2"; product "ubiquitin carboxyl-terminal hydrolase 48-like"; exon_number "8"; model_evidence "Supporting evidence includes similarity to: 1 Protein, and 100% coverage of the annotated genomic feature by RNAseq alignments, including 23 samples with support for all annotated introns";
NC_043021.1	Gnomon~FLAMseq	exon	11772042	11772099	.	-	.	gene_id "LOC115224469"; db_xref "GeneID:115224469"; gbkey "mRNA"; gene "LOC115224469"; ID ""; gene_name "LOC115224469"; transcript_id "FLAMseq_ext~XM_029795379.2"; product "ubiquitin carboxyl-terminal hydrolase 48-like"; exon_number "7"; model_evidence "Supporting evidence includes similarity to: 1 Protein, and 100% coverage of the annotated genomic feature by RNAseq alignments, including 23 samples with support for all annotated introns";
NC_043021.1	Gnomon~FLAMseq	exon	11772321	11772396	.	-	.	gene_id "LOC115224469"; db_xref "GeneID:115224469"; gbkey "mRNA"; gene "LOC115224469"; ID ""; gene_name "LOC115224469"; transcript_id "FLAMseq_ext~XM_029795379.2"; product "ubiquitin carboxyl-terminal hydrolase 48-like"; exon_number "6"; model_evidence "Supporting evidence includes similarity to: 1 Protein, and 100% coverage of the annotated genomic feature by RNAseq alignments, including 23 samples with support for all annotated introns";
NC_043021.1	Gnomon~FLAMseq	exon	11773390	11773471	.	-	.	gene_id "LOC115224469"; db_xref "GeneID:115224469"; gbkey "mRNA"; gene "LOC115224469"; ID ""; gene_name "LOC115224469"; transcript_id "FLAMseq_ext~XM_029795379.2"; product "ubiquitin carboxyl-terminal hydrolase 48-like"; exon_number "5"; model_evidence "Supporting evidence includes similarity to: 1 Protein, and 100% coverage of the annotated genomic feature by RNAseq alignments, including 23 samples with support for all annotated introns";
NC_043021.1	Gnomon~FLAMseq	exon	11774371	11774430	.	-	.	gene_id "LOC115224469"; db_xref "GeneID:115224469"; gbkey "mRNA"; gene "LOC115224469"; ID ""; gene_name "LOC115224469"; transcript_id "FLAMseq_ext~XM_029795379.2"; product "ubiquitin carboxyl-terminal hydrolase 48-like"; exon_number "4"; model_evidence "Supporting evidence includes similarity to: 1 Protein, and 100% coverage of the annotated genomic feature by RNAseq alignments, including 23 samples with support for all annotated introns";
NC_043021.1	Gnomon~FLAMseq	exon	11777384	11777504	.	-	.	gene_id "LOC115224469"; db_xref "GeneID:115224469"; gbkey "mRNA"; gene "LOC115224469"; ID ""; gene_name "LOC115224469"; transcript_id "FLAMseq_ext~XM_029795379.2"; product "ubiquitin carboxyl-terminal hydrolase 48-like"; exon_number "3"; model_evidence "Supporting evidence includes similarity to: 1 Protein, and 100% coverage of the annotated genomic feature by RNAseq alignments, including 23 samples with support for all annotated introns";
NC_043021.1	Gnomon~FLAMseq	exon	11779559	11779703	.	-	.	gene_id "LOC115224469"; db_xref "GeneID:115224469"; gbkey "mRNA"; gene "LOC115224469"; ID ""; gene_name "LOC115224469"; transcript_id "FLAMseq_ext~XM_029795379.2"; product "ubiquitin carboxyl-terminal hydrolase 48-like"; exon_number "2"; model_evidence "Supporting evidence includes similarity to: 1 Protein, and 100% coverage of the annotated genomic feature by RNAseq alignments, including 23 samples with support for all annotated introns";
NC_043021.1	Gnomon~FLAMseq	exon	11785422	11785748	.	-	.	gene_id "LOC115224469"; db_xref "GeneID:115224469"; gbkey "mRNA"; gene "LOC115224469"; ID ""; gene_name "LOC115224469"; transcript_id "FLAMseq_ext~XM_029795379.2"; product "ubiquitin carboxyl-terminal hydrolase 48-like"; exon_number "1"; model_evidence "Supporting evidence includes similarity to: 1 Protein, and 100% coverage of the annotated genomic feature by RNAseq alignments, including 23 samples with support for all annotated introns";
NC_043021.1	Gnomon~FLAMseq	exon	11718977	11733670	.	-	.	gene_id "LOC115224469"; db_xref "GeneID:115224469"; gbkey "mRNA"; gene "LOC115224469"; ID ""; gene_name "LOC115224469"; transcript_id "FLAMseq_ext~XM_029795379.2"; product ""; exon_number "30"; model_evidence "Supporting evidence includes similarity to: 1 Protein, and 100% coverage of the annotated genomic feature by RNAseq alignments"; three_prime_ext "14160";
NC_043021.1	Gnomon	transcript	11733137	11785748	.	-	.	gene_id "LOC115224469"; ID "XM_029795379.2"; gene_name "LOC115224469"; transcript_id "XM_029795379.2";
NC_043021.1	Gnomon	CDS	11733621	11733670	.	-	2	gene_id "LOC115224469"; db_xref "GeneID:115224469"; gbkey "CDS"; gene "LOC115224469"; ID ""; gene_name "LOC115224469"; transcript_id "XM_029795379.2"; product "ubiquitin carboxyl-terminal hydrolase 48-like"; protein_id "XP_029651239.1"; exon_number "30";
NC_043021.1	Gnomon	CDS	11734230	11734278	.	-	0	gene_id "LOC115224469"; db_xref "GeneID:115224469"; gbkey "CDS"; gene "LOC115224469"; ID ""; gene_name "LOC115224469"; transcript_id "XM_029795379.2"; product "ubiquitin carboxyl-terminal hydrolase 48-like"; protein_id "XP_029651239.1"; exon_number "29";
NC_043021.1	Gnomon	CDS	11735823	11735948	.	-	0	gene_id "LOC115224469"; db_xref "GeneID:115224469"; gbkey "CDS"; gene "LOC115224469"; ID ""; gene_name "LOC115224469"; transcript_id "XM_029795379.2"; product "ubiquitin carboxyl-terminal hydrolase 48-like"; protein_id "XP_029651239.1"; exon_number "28";
NC_043021.1	Gnomon	CDS	11736706	11737200	.	-	0	gene_id "LOC115224469"; db_xref "GeneID:115224469"; gbkey "CDS"; gene "LOC115224469"; ID ""; gene_name "LOC115224469"; transcript_id "XM_029795379.2"; product "ubiquitin carboxyl-terminal hydrolase 48-like"; protein_id "XP_029651239.1"; exon_number "27";
NC_043021.1	Gnomon	CDS	11738434	11738669	.	-	2	gene_id "LOC115224469"; db_xref "GeneID:115224469"; gbkey "CDS"; gene "LOC115224469"; ID ""; gene_name "LOC115224469"; transcript_id "XM_029795379.2"; product "ubiquitin carboxyl-terminal hydrolase 48-like"; protein_id "XP_029651239.1"; exon_number "26";
NC_043021.1	Gnomon	CDS	11739209	11739336	.	-	1	gene_id "LOC115224469"; db_xref "GeneID:115224469"; gbkey "CDS"; gene "LOC115224469"; ID ""; gene_name "LOC115224469"; transcript_id "XM_029795379.2"; product "ubiquitin carboxyl-terminal hydrolase 48-like"; protein_id "XP_029651239.1"; exon_number "25";
NC_043021.1	Gnomon	CDS	11741279	11741392	.	-	1	gene_id "LOC115224469"; db_xref "GeneID:115224469"; gbkey "CDS"; gene "LOC115224469"; ID ""; gene_name "LOC115224469"; transcript_id "XM_029795379.2"; product "ubiquitin carboxyl-terminal hydrolase 48-like"; protein_id "XP_029651239.1"; exon_number "24";
NC_043021.1	Gnomon	CDS	11742916	11743091	.	-	0	gene_id "LOC115224469"; db_xref "GeneID:115224469"; gbkey "CDS"; gene "LOC115224469"; ID ""; gene_name "LOC115224469"; transcript_id "XM_029795379.2"; product "ubiquitin carboxyl-terminal hydrolase 48-like"; protein_id "XP_029651239.1"; exon_number "23";
NC_043021.1	Gnomon	CDS	11743604	11743728	.	-	2	gene_id "LOC115224469"; db_xref "GeneID:115224469"; gbkey "CDS"; gene "LOC115224469"; ID ""; gene_name "LOC115224469"; transcript_id "XM_029795379.2"; product "ubiquitin carboxyl-terminal hydrolase 48-like"; protein_id "XP_029651239.1"; exon_number "22";
NC_043021.1	Gnomon	CDS	11744994	11745074	.	-	2	gene_id "LOC115224469"; db_xref "GeneID:115224469"; gbkey "CDS"; gene "LOC115224469"; ID ""; gene_name "LOC115224469"; transcript_id "XM_029795379.2"; product "ubiquitin carboxyl-terminal hydrolase 48-like"; protein_id "XP_029651239.1"; exon_number "21";
NC_043021.1	Gnomon	CDS	11745923	11746119	.	-	1	gene_id "LOC115224469"; db_xref "GeneID:115224469"; gbkey "CDS"; gene "LOC115224469"; ID ""; gene_name "LOC115224469"; transcript_id "XM_029795379.2"; product "ubiquitin carboxyl-terminal hydrolase 48-like"; protein_id "XP_029651239.1"; exon_number "20";
NC_043021.1	Gnomon	CDS	11748098	11748214	.	-	1	gene_id "LOC115224469"; db_xref "GeneID:115224469"; gbkey "CDS"; gene "LOC115224469"; ID ""; gene_name "LOC115224469"; transcript_id "XM_029795379.2"; product "ubiquitin carboxyl-terminal hydrolase 48-like"; protein_id "XP_029651239.1"; exon_number "19";
NC_043021.1	Gnomon	CDS	11750193	11750239	.	-	0	gene_id "LOC115224469"; db_xref "GeneID:115224469"; gbkey "CDS"; gene "LOC115224469"; ID ""; gene_name "LOC115224469"; transcript_id "XM_029795379.2"; product "ubiquitin carboxyl-terminal hydrolase 48-like"; protein_id "XP_029651239.1"; exon_number "18";
NC_043021.1	Gnomon	CDS	11752460	11752508	.	-	1	gene_id "LOC115224469"; db_xref "GeneID:115224469"; gbkey "CDS"; gene "LOC115224469"; ID ""; gene_name "LOC115224469"; transcript_id "XM_029795379.2"; product "ubiquitin carboxyl-terminal hydrolase 48-like"; protein_id "XP_029651239.1"; exon_number "17";
NC_043021.1	Gnomon	CDS	11753914	11754025	.	-	2	gene_id "LOC115224469"; db_xref "GeneID:115224469"; gbkey "CDS"; gene "LOC115224469"; ID ""; gene_name "LOC115224469"; transcript_id "XM_029795379.2"; product "ubiquitin carboxyl-terminal hydrolase 48-like"; protein_id "XP_029651239.1"; exon_number "16";
NC_043021.1	Gnomon	CDS	11754680	11754755	.	-	0	gene_id "LOC115224469"; db_xref "GeneID:115224469"; gbkey "CDS"; gene "LOC115224469"; ID ""; gene_name "LOC115224469"; transcript_id "XM_029795379.2"; product "ubiquitin carboxyl-terminal hydrolase 48-like"; protein_id "XP_029651239.1"; exon_number "15";
NC_043021.1	Gnomon	CDS	11756930	11757048	.	-	2	gene_id "LOC115224469"; db_xref "GeneID:115224469"; gbkey "CDS"; gene "LOC115224469"; ID ""; gene_name "LOC115224469"; transcript_id "XM_029795379.2"; product "ubiquitin carboxyl-terminal hydrolase 48-like"; protein_id "XP_029651239.1"; exon_number "14";
NC_043021.1	Gnomon	CDS	11758584	11758697	.	-	2	gene_id "LOC115224469"; db_xref "GeneID:115224469"; gbkey "CDS"; gene "LOC115224469"; ID ""; gene_name "LOC115224469"; transcript_id "XM_029795379.2"; product "ubiquitin carboxyl-terminal hydrolase 48-like"; protein_id "XP_029651239.1"; exon_number "13";
NC_043021.1	Gnomon	CDS	11759375	11759575	.	-	2	gene_id "LOC115224469"; db_xref "GeneID:115224469"; gbkey "CDS"; gene "LOC115224469"; ID ""; gene_name "LOC115224469"; transcript_id "XM_029795379.2"; product "ubiquitin carboxyl-terminal hydrolase 48-like"; protein_id "XP_029651239.1"; exon_number "12";
NC_043021.1	Gnomon	CDS	11762227	11762309	.	-	1	gene_id "LOC115224469"; db_xref "GeneID:115224469"; gbkey "CDS"; gene "LOC115224469"; ID ""; gene_name "LOC115224469"; transcript_id "XM_029795379.2"; product "ubiquitin carboxyl-terminal hydrolase 48-like"; protein_id "XP_029651239.1"; exon_number "11";
NC_043021.1	Gnomon	CDS	11763800	11763933	.	-	0	gene_id "LOC115224469"; db_xref "GeneID:115224469"; gbkey "CDS"; gene "LOC115224469"; ID ""; gene_name "LOC115224469"; transcript_id "XM_029795379.2"; product "ubiquitin carboxyl-terminal hydrolase 48-like"; protein_id "XP_029651239.1"; exon_number "10";
NC_043021.1	Gnomon	CDS	11765569	11765677	.	-	1	gene_id "LOC115224469"; db_xref "GeneID:115224469"; gbkey "CDS"; gene "LOC115224469"; ID ""; gene_name "LOC115224469"; transcript_id "XM_029795379.2"; product "ubiquitin carboxyl-terminal hydrolase 48-like"; protein_id "XP_029651239.1"; exon_number "9";
NC_043021.1	Gnomon	CDS	11768669	11768793	.	-	0	gene_id "LOC115224469"; db_xref "GeneID:115224469"; gbkey "CDS"; gene "LOC115224469"; ID ""; gene_name "LOC115224469"; transcript_id "XM_029795379.2"; product "ubiquitin carboxyl-terminal hydrolase 48-like"; protein_id "XP_029651239.1"; exon_number "8";
NC_043021.1	Gnomon	CDS	11772042	11772099	.	-	1	gene_id "LOC115224469"; db_xref "GeneID:115224469"; gbkey "CDS"; gene "LOC115224469"; ID ""; gene_name "LOC115224469"; transcript_id "XM_029795379.2"; product "ubiquitin carboxyl-terminal hydrolase 48-like"; protein_id "XP_029651239.1"; exon_number "7";
NC_043021.1	Gnomon	CDS	11772321	11772396	.	-	2	gene_id "LOC115224469"; db_xref "GeneID:115224469"; gbkey "CDS"; gene "LOC115224469"; ID ""; gene_name "LOC115224469"; transcript_id "XM_029795379.2"; product "ubiquitin carboxyl-terminal hydrolase 48-like"; protein_id "XP_029651239.1"; exon_number "6";
NC_043021.1	Gnomon	CDS	11773390	11773471	.	-	0	gene_id "LOC115224469"; db_xref "GeneID:115224469"; gbkey "CDS"; gene "LOC115224469"; ID ""; gene_name "LOC115224469"; transcript_id "XM_029795379.2"; product "ubiquitin carboxyl-terminal hydrolase 48-like"; protein_id "XP_029651239.1"; exon_number "5";
NC_043021.1	Gnomon	CDS	11774371	11774430	.	-	0	gene_id "LOC115224469"; db_xref "GeneID:115224469"; gbkey "CDS"; gene "LOC115224469"; ID ""; gene_name "LOC115224469"; transcript_id "XM_029795379.2"; product "ubiquitin carboxyl-terminal hydrolase 48-like"; protein_id "XP_029651239.1"; exon_number "4";
NC_043021.1	Gnomon	CDS	11777384	11777504	.	-	1	gene_id "LOC115224469"; db_xref "GeneID:115224469"; gbkey "CDS"; gene "LOC115224469"; ID ""; gene_name "LOC115224469"; transcript_id "XM_029795379.2"; product "ubiquitin carboxyl-terminal hydrolase 48-like"; protein_id "XP_029651239.1"; exon_number "3";
NC_043021.1	Gnomon	CDS	11779559	11779692	.	-	0	gene_id "LOC115224469"; db_xref "GeneID:115224469"; gbkey "CDS"; gene "LOC115224469"; ID ""; gene_name "LOC115224469"; transcript_id "XM_029795379.2"; product "ubiquitin carboxyl-terminal hydrolase 48-like"; protein_id "XP_029651239.1"; exon_number "2";
NC_043021.1	Gnomon	exon	11733137	11733670	.	-	.	gene_id "LOC115224469"; db_xref "GeneID:115224469"; gbkey "mRNA"; gene "LOC115224469"; ID ""; gene_name "LOC115224469"; transcript_id "XM_029795379.2"; product "ubiquitin carboxyl-terminal hydrolase 48-like"; exon_number "30"; model_evidence "Supporting evidence includes similarity to: 1 Protein, and 100% coverage of the annotated genomic feature by RNAseq alignments, including 23 samples with support for all annotated introns";
NC_043021.1	Gnomon	exon	11734230	11734278	.	-	.	gene_id "LOC115224469"; db_xref "GeneID:115224469"; gbkey "mRNA"; gene "LOC115224469"; ID ""; gene_name "LOC115224469"; transcript_id "XM_029795379.2"; product "ubiquitin carboxyl-terminal hydrolase 48-like"; exon_number "29"; model_evidence "Supporting evidence includes similarity to: 1 Protein, and 100% coverage of the annotated genomic feature by RNAseq alignments, including 23 samples with support for all annotated introns";
NC_043021.1	Gnomon	exon	11735823	11735948	.	-	.	gene_id "LOC115224469"; db_xref "GeneID:115224469"; gbkey "mRNA"; gene "LOC115224469"; ID ""; gene_name "LOC115224469"; transcript_id "XM_029795379.2"; product "ubiquitin carboxyl-terminal hydrolase 48-like"; exon_number "28"; model_evidence "Supporting evidence includes similarity to: 1 Protein, and 100% coverage of the annotated genomic feature by RNAseq alignments, including 23 samples with support for all annotated introns";
NC_043021.1	Gnomon	exon	11736706	11737200	.	-	.	gene_id "LOC115224469"; db_xref "GeneID:115224469"; gbkey "mRNA"; gene "LOC115224469"; ID ""; gene_name "LOC115224469"; transcript_id "XM_029795379.2"; product "ubiquitin carboxyl-terminal hydrolase 48-like"; exon_number "27"; model_evidence "Supporting evidence includes similarity to: 1 Protein, and 100% coverage of the annotated genomic feature by RNAseq alignments, including 23 samples with support for all annotated introns";
NC_043021.1	Gnomon	exon	11738434	11738669	.	-	.	gene_id "LOC115224469"; db_xref "GeneID:115224469"; gbkey "mRNA"; gene "LOC115224469"; ID ""; gene_name "LOC115224469"; transcript_id "XM_029795379.2"; product "ubiquitin carboxyl-terminal hydrolase 48-like"; exon_number "26"; model_evidence "Supporting evidence includes similarity to: 1 Protein, and 100% coverage of the annotated genomic feature by RNAseq alignments, including 23 samples with support for all annotated introns";
NC_043021.1	Gnomon	exon	11739209	11739336	.	-	.	gene_id "LOC115224469"; db_xref "GeneID:115224469"; gbkey "mRNA"; gene "LOC115224469"; ID ""; gene_name "LOC115224469"; transcript_id "XM_029795379.2"; product "ubiquitin carboxyl-terminal hydrolase 48-like"; exon_number "25"; model_evidence "Supporting evidence includes similarity to: 1 Protein, and 100% coverage of the annotated genomic feature by RNAseq alignments, including 23 samples with support for all annotated introns";
NC_043021.1	Gnomon	exon	11741279	11741392	.	-	.	gene_id "LOC115224469"; db_xref "GeneID:115224469"; gbkey "mRNA"; gene "LOC115224469"; ID ""; gene_name "LOC115224469"; transcript_id "XM_029795379.2"; product "ubiquitin carboxyl-terminal hydrolase 48-like"; exon_number "24"; model_evidence "Supporting evidence includes similarity to: 1 Protein, and 100% coverage of the annotated genomic feature by RNAseq alignments, including 23 samples with support for all annotated introns";
NC_043021.1	Gnomon	exon	11742916	11743091	.	-	.	gene_id "LOC115224469"; db_xref "GeneID:115224469"; gbkey "mRNA"; gene "LOC115224469"; ID ""; gene_name "LOC115224469"; transcript_id "XM_029795379.2"; product "ubiquitin carboxyl-terminal hydrolase 48-like"; exon_number "23"; model_evidence "Supporting evidence includes similarity to: 1 Protein, and 100% coverage of the annotated genomic feature by RNAseq alignments, including 23 samples with support for all annotated introns";
NC_043021.1	Gnomon	exon	11743604	11743728	.	-	.	gene_id "LOC115224469"; db_xref "GeneID:115224469"; gbkey "mRNA"; gene "LOC115224469"; ID ""; gene_name "LOC115224469"; transcript_id "XM_029795379.2"; product "ubiquitin carboxyl-terminal hydrolase 48-like"; exon_number "22"; model_evidence "Supporting evidence includes similarity to: 1 Protein, and 100% coverage of the annotated genomic feature by RNAseq alignments, including 23 samples with support for all annotated introns";
NC_043021.1	Gnomon	exon	11744994	11745074	.	-	.	gene_id "LOC115224469"; db_xref "GeneID:115224469"; gbkey "mRNA"; gene "LOC115224469"; ID ""; gene_name "LOC115224469"; transcript_id "XM_029795379.2"; product "ubiquitin carboxyl-terminal hydrolase 48-like"; exon_number "21"; model_evidence "Supporting evidence includes similarity to: 1 Protein, and 100% coverage of the annotated genomic feature by RNAseq alignments, including 23 samples with support for all annotated introns";
NC_043021.1	Gnomon	exon	11745923	11746119	.	-	.	gene_id "LOC115224469"; db_xref "GeneID:115224469"; gbkey "mRNA"; gene "LOC115224469"; ID ""; gene_name "LOC115224469"; transcript_id "XM_029795379.2"; product "ubiquitin carboxyl-terminal hydrolase 48-like"; exon_number "20"; model_evidence "Supporting evidence includes similarity to: 1 Protein, and 100% coverage of the annotated genomic feature by RNAseq alignments, including 23 samples with support for all annotated introns";
NC_043021.1	Gnomon	exon	11748098	11748214	.	-	.	gene_id "LOC115224469"; db_xref "GeneID:115224469"; gbkey "mRNA"; gene "LOC115224469"; ID ""; gene_name "LOC115224469"; transcript_id "XM_029795379.2"; product "ubiquitin carboxyl-terminal hydrolase 48-like"; exon_number "19"; model_evidence "Supporting evidence includes similarity to: 1 Protein, and 100% coverage of the annotated genomic feature by RNAseq alignments, including 23 samples with support for all annotated introns";
NC_043021.1	Gnomon	exon	11750193	11750239	.	-	.	gene_id "LOC115224469"; db_xref "GeneID:115224469"; gbkey "mRNA"; gene "LOC115224469"; ID ""; gene_name "LOC115224469"; transcript_id "XM_029795379.2"; product "ubiquitin carboxyl-terminal hydrolase 48-like"; exon_number "18"; model_evidence "Supporting evidence includes similarity to: 1 Protein, and 100% coverage of the annotated genomic feature by RNAseq alignments, including 23 samples with support for all annotated introns";
NC_043021.1	Gnomon	exon	11752460	11752508	.	-	.	gene_id "LOC115224469"; db_xref "GeneID:115224469"; gbkey "mRNA"; gene "LOC115224469"; ID ""; gene_name "LOC115224469"; transcript_id "XM_029795379.2"; product "ubiquitin carboxyl-terminal hydrolase 48-like"; exon_number "17"; model_evidence "Supporting evidence includes similarity to: 1 Protein, and 100% coverage of the annotated genomic feature by RNAseq alignments, including 23 samples with support for all annotated introns";
NC_043021.1	Gnomon	exon	11753914	11754025	.	-	.	gene_id "LOC115224469"; db_xref "GeneID:115224469"; gbkey "mRNA"; gene "LOC115224469"; ID ""; gene_name "LOC115224469"; transcript_id "XM_029795379.2"; product "ubiquitin carboxyl-terminal hydrolase 48-like"; exon_number "16"; model_evidence "Supporting evidence includes similarity to: 1 Protein, and 100% coverage of the annotated genomic feature by RNAseq alignments, including 23 samples with support for all annotated introns";
NC_043021.1	Gnomon	exon	11754680	11754755	.	-	.	gene_id "LOC115224469"; db_xref "GeneID:115224469"; gbkey "mRNA"; gene "LOC115224469"; ID ""; gene_name "LOC115224469"; transcript_id "XM_029795379.2"; product "ubiquitin carboxyl-terminal hydrolase 48-like"; exon_number "15"; model_evidence "Supporting evidence includes similarity to: 1 Protein, and 100% coverage of the annotated genomic feature by RNAseq alignments, including 23 samples with support for all annotated introns";
NC_043021.1	Gnomon	exon	11756930	11757048	.	-	.	gene_id "LOC115224469"; db_xref "GeneID:115224469"; gbkey "mRNA"; gene "LOC115224469"; ID ""; gene_name "LOC115224469"; transcript_id "XM_029795379.2"; product "ubiquitin carboxyl-terminal hydrolase 48-like"; exon_number "14"; model_evidence "Supporting evidence includes similarity to: 1 Protein, and 100% coverage of the annotated genomic feature by RNAseq alignments, including 23 samples with support for all annotated introns";
NC_043021.1	Gnomon	exon	11758584	11758697	.	-	.	gene_id "LOC115224469"; db_xref "GeneID:115224469"; gbkey "mRNA"; gene "LOC115224469"; ID ""; gene_name "LOC115224469"; transcript_id "XM_029795379.2"; product "ubiquitin carboxyl-terminal hydrolase 48-like"; exon_number "13"; model_evidence "Supporting evidence includes similarity to: 1 Protein, and 100% coverage of the annotated genomic feature by RNAseq alignments, including 23 samples with support for all annotated introns";
NC_043021.1	Gnomon	exon	11759375	11759575	.	-	.	gene_id "LOC115224469"; db_xref "GeneID:115224469"; gbkey "mRNA"; gene "LOC115224469"; ID ""; gene_name "LOC115224469"; transcript_id "XM_029795379.2"; product "ubiquitin carboxyl-terminal hydrolase 48-like"; exon_number "12"; model_evidence "Supporting evidence includes similarity to: 1 Protein, and 100% coverage of the annotated genomic feature by RNAseq alignments, including 23 samples with support for all annotated introns";
NC_043021.1	Gnomon	exon	11762227	11762309	.	-	.	gene_id "LOC115224469"; db_xref "GeneID:115224469"; gbkey "mRNA"; gene "LOC115224469"; ID ""; gene_name "LOC115224469"; transcript_id "XM_029795379.2"; product "ubiquitin carboxyl-terminal hydrolase 48-like"; exon_number "11"; model_evidence "Supporting evidence includes similarity to: 1 Protein, and 100% coverage of the annotated genomic feature by RNAseq alignments, including 23 samples with support for all annotated introns";
NC_043021.1	Gnomon	exon	11763800	11763933	.	-	.	gene_id "LOC115224469"; db_xref "GeneID:115224469"; gbkey "mRNA"; gene "LOC115224469"; ID ""; gene_name "LOC115224469"; transcript_id "XM_029795379.2"; product "ubiquitin carboxyl-terminal hydrolase 48-like"; exon_number "10"; model_evidence "Supporting evidence includes similarity to: 1 Protein, and 100% coverage of the annotated genomic feature by RNAseq alignments, including 23 samples with support for all annotated introns";
NC_043021.1	Gnomon	exon	11765569	11765677	.	-	.	gene_id "LOC115224469"; db_xref "GeneID:115224469"; gbkey "mRNA"; gene "LOC115224469"; ID ""; gene_name "LOC115224469"; transcript_id "XM_029795379.2"; product "ubiquitin carboxyl-terminal hydrolase 48-like"; exon_number "9"; model_evidence "Supporting evidence includes similarity to: 1 Protein, and 100% coverage of the annotated genomic feature by RNAseq alignments, including 23 samples with support for all annotated introns";
NC_043021.1	Gnomon	exon	11768669	11768793	.	-	.	gene_id "LOC115224469"; db_xref "GeneID:115224469"; gbkey "mRNA"; gene "LOC115224469"; ID ""; gene_name "LOC115224469"; transcript_id "XM_029795379.2"; product "ubiquitin carboxyl-terminal hydrolase 48-like"; exon_number "8"; model_evidence "Supporting evidence includes similarity to: 1 Protein, and 100% coverage of the annotated genomic feature by RNAseq alignments, including 23 samples with support for all annotated introns";
NC_043021.1	Gnomon	exon	11772042	11772099	.	-	.	gene_id "LOC115224469"; db_xref "GeneID:115224469"; gbkey "mRNA"; gene "LOC115224469"; ID ""; gene_name "LOC115224469"; transcript_id "XM_029795379.2"; product "ubiquitin carboxyl-terminal hydrolase 48-like"; exon_number "7"; model_evidence "Supporting evidence includes similarity to: 1 Protein, and 100% coverage of the annotated genomic feature by RNAseq alignments, including 23 samples with support for all annotated introns";
NC_043021.1	Gnomon	exon	11772321	11772396	.	-	.	gene_id "LOC115224469"; db_xref "GeneID:115224469"; gbkey "mRNA"; gene "LOC115224469"; ID ""; gene_name "LOC115224469"; transcript_id "XM_029795379.2"; product "ubiquitin carboxyl-terminal hydrolase 48-like"; exon_number "6"; model_evidence "Supporting evidence includes similarity to: 1 Protein, and 100% coverage of the annotated genomic feature by RNAseq alignments, including 23 samples with support for all annotated introns";
NC_043021.1	Gnomon	exon	11773390	11773471	.	-	.	gene_id "LOC115224469"; db_xref "GeneID:115224469"; gbkey "mRNA"; gene "LOC115224469"; ID ""; gene_name "LOC115224469"; transcript_id "XM_029795379.2"; product "ubiquitin carboxyl-terminal hydrolase 48-like"; exon_number "5"; model_evidence "Supporting evidence includes similarity to: 1 Protein, and 100% coverage of the annotated genomic feature by RNAseq alignments, including 23 samples with support for all annotated introns";
NC_043021.1	Gnomon	exon	11774371	11774430	.	-	.	gene_id "LOC115224469"; db_xref "GeneID:115224469"; gbkey "mRNA"; gene "LOC115224469"; ID ""; gene_name "LOC115224469"; transcript_id "XM_029795379.2"; product "ubiquitin carboxyl-terminal hydrolase 48-like"; exon_number "4"; model_evidence "Supporting evidence includes similarity to: 1 Protein, and 100% coverage of the annotated genomic feature by RNAseq alignments, including 23 samples with support for all annotated introns";
NC_043021.1	Gnomon	exon	11777384	11777504	.	-	.	gene_id "LOC115224469"; db_xref "GeneID:115224469"; gbkey "mRNA"; gene "LOC115224469"; ID ""; gene_name "LOC115224469"; transcript_id "XM_029795379.2"; product "ubiquitin carboxyl-terminal hydrolase 48-like"; exon_number "3"; model_evidence "Supporting evidence includes similarity to: 1 Protein, and 100% coverage of the annotated genomic feature by RNAseq alignments, including 23 samples with support for all annotated introns";
NC_043021.1	Gnomon	exon	11779559	11779703	.	-	.	gene_id "LOC115224469"; db_xref "GeneID:115224469"; gbkey "mRNA"; gene "LOC115224469"; ID ""; gene_name "LOC115224469"; transcript_id "XM_029795379.2"; product "ubiquitin carboxyl-terminal hydrolase 48-like"; exon_number "2"; model_evidence "Supporting evidence includes similarity to: 1 Protein, and 100% coverage of the annotated genomic feature by RNAseq alignments, including 23 samples with support for all annotated introns";
NC_043021.1	Gnomon	exon	11785422	11785748	.	-	.	gene_id "LOC115224469"; db_xref "GeneID:115224469"; gbkey "mRNA"; gene "LOC115224469"; ID ""; gene_name "LOC115224469"; transcript_id "XM_029795379.2"; product "ubiquitin carboxyl-terminal hydrolase 48-like"; exon_number "1"; model_evidence "Supporting evidence includes similarity to: 1 Protein, and 100% coverage of the annotated genomic feature by RNAseq alignments, including 23 samples with support for all annotated introns";
NC_043021.1	Gnomon	start_codon	11779690	11779692	.	-	0	gene_id "LOC115224469"; db_xref "GeneID:115224469"; gbkey "CDS"; gene "LOC115224469"; ID ""; gene_name "LOC115224469"; transcript_id "XM_029795379.2"; product "ubiquitin carboxyl-terminal hydrolase 48-like"; protein_id "XP_029651239.1"; exon_number "2";
NC_043021.1	Gnomon	stop_codon	11733618	11733620	.	-	0	gene_id "LOC115224469"; db_xref "GeneID:115224469"; gbkey "CDS"; gene "LOC115224469"; ID ""; gene_name "LOC115224469"; transcript_id "XM_029795379.2"; product "ubiquitin carboxyl-terminal hydrolase 48-like"; protein_id "XP_029651239.1"; exon_number "30";
NC_043021.1	Gnomon	gene	1801932	1865366	.	+	.	gene_id "LOC115224470"; db_xref "GeneID:115224470"; gbkey "Gene"; gene "LOC115224470"; gene_biotype "protein_coding"; ID ""; gene_name "LOC115224470";
NC_043021.1	Gnomon~FLAMseq	transcript	1801941	1865366	.	+	.	gene_id "LOC115224470"; ID "XM_036513157.1"; gene_name "LOC115224470"; transcript_id "FLAMseq_ext~XM_036513157.1"; three_prime_ext "6434";
NC_043021.1	Gnomon~FLAMseq	exon	1801941	1802079	.	+	.	gene_id "LOC115224470"; db_xref "GeneID:115224470"; gbkey "mRNA"; gene "LOC115224470"; ID ""; gene_name "LOC115224470"; transcript_id "FLAMseq_ext~XM_036513157.1"; product "uncharacterized protein KIAA0930 homolog, transcript variant X1"; exon_number "1"; model_evidence "Supporting evidence includes similarity to: 3 Proteins, and 100% coverage of the annotated genomic feature by RNAseq alignments, including 3 samples with support for all annotated introns";
NC_043021.1	Gnomon~FLAMseq	exon	1805061	1805311	.	+	.	gene_id "LOC115224470"; db_xref "GeneID:115224470"; gbkey "mRNA"; gene "LOC115224470"; ID ""; gene_name "LOC115224470"; transcript_id "FLAMseq_ext~XM_036513157.1"; product "uncharacterized protein KIAA0930 homolog, transcript variant X1"; exon_number "2"; model_evidence "Supporting evidence includes similarity to: 3 Proteins, and 100% coverage of the annotated genomic feature by RNAseq alignments, including 3 samples with support for all annotated introns";
NC_043021.1	Gnomon~FLAMseq	exon	1821849	1822003	.	+	.	gene_id "LOC115224470"; db_xref "GeneID:115224470"; gbkey "mRNA"; gene "LOC115224470"; ID ""; gene_name "LOC115224470"; transcript_id "FLAMseq_ext~XM_036513157.1"; product "uncharacterized protein KIAA0930 homolog, transcript variant X1"; exon_number "3"; model_evidence "Supporting evidence includes similarity to: 3 Proteins, and 100% coverage of the annotated genomic feature by RNAseq alignments, including 3 samples with support for all annotated introns";
NC_043021.1	Gnomon~FLAMseq	exon	1823782	1823886	.	+	.	gene_id "LOC115224470"; db_xref "GeneID:115224470"; gbkey "mRNA"; gene "LOC115224470"; ID ""; gene_name "LOC115224470"; transcript_id "FLAMseq_ext~XM_036513157.1"; product "uncharacterized protein KIAA0930 homolog, transcript variant X1"; exon_number "4"; model_evidence "Supporting evidence includes similarity to: 3 Proteins, and 100% coverage of the annotated genomic feature by RNAseq alignments, including 3 samples with support for all annotated introns";
NC_043021.1	Gnomon~FLAMseq	exon	1826330	1826407	.	+	.	gene_id "LOC115224470"; db_xref "GeneID:115224470"; gbkey "mRNA"; gene "LOC115224470"; ID ""; gene_name "LOC115224470"; transcript_id "FLAMseq_ext~XM_036513157.1"; product "uncharacterized protein KIAA0930 homolog, transcript variant X1"; exon_number "5"; model_evidence "Supporting evidence includes similarity to: 3 Proteins, and 100% coverage of the annotated genomic feature by RNAseq alignments, including 3 samples with support for all annotated introns";
NC_043021.1	Gnomon~FLAMseq	exon	1829103	1829204	.	+	.	gene_id "LOC115224470"; db_xref "GeneID:115224470"; gbkey "mRNA"; gene "LOC115224470"; ID ""; gene_name "LOC115224470"; transcript_id "FLAMseq_ext~XM_036513157.1"; product "uncharacterized protein KIAA0930 homolog, transcript variant X1"; exon_number "6"; model_evidence "Supporting evidence includes similarity to: 3 Proteins, and 100% coverage of the annotated genomic feature by RNAseq alignments, including 3 samples with support for all annotated introns";
NC_043021.1	Gnomon~FLAMseq	exon	1830557	1830697	.	+	.	gene_id "LOC115224470"; db_xref "GeneID:115224470"; gbkey "mRNA"; gene "LOC115224470"; ID ""; gene_name "LOC115224470"; transcript_id "FLAMseq_ext~XM_036513157.1"; product "uncharacterized protein KIAA0930 homolog, transcript variant X1"; exon_number "7"; model_evidence "Supporting evidence includes similarity to: 3 Proteins, and 100% coverage of the annotated genomic feature by RNAseq alignments, including 3 samples with support for all annotated introns";
NC_043021.1	Gnomon~FLAMseq	exon	1833604	1833795	.	+	.	gene_id "LOC115224470"; db_xref "GeneID:115224470"; gbkey "mRNA"; gene "LOC115224470"; ID ""; gene_name "LOC115224470"; transcript_id "FLAMseq_ext~XM_036513157.1"; product "uncharacterized protein KIAA0930 homolog, transcript variant X1"; exon_number "8"; model_evidence "Supporting evidence includes similarity to: 3 Proteins, and 100% coverage of the annotated genomic feature by RNAseq alignments, including 3 samples with support for all annotated introns";
NC_043021.1	Gnomon~FLAMseq	exon	1835243	1835420	.	+	.	gene_id "LOC115224470"; db_xref "GeneID:115224470"; gbkey "mRNA"; gene "LOC115224470"; ID ""; gene_name "LOC115224470"; transcript_id "FLAMseq_ext~XM_036513157.1"; product "uncharacterized protein KIAA0930 homolog, transcript variant X1"; exon_number "9"; model_evidence "Supporting evidence includes similarity to: 3 Proteins, and 100% coverage of the annotated genomic feature by RNAseq alignments, including 3 samples with support for all annotated introns";
NC_043021.1	Gnomon~FLAMseq	exon	1839923	1840009	.	+	.	gene_id "LOC115224470"; db_xref "GeneID:115224470"; gbkey "mRNA"; gene "LOC115224470"; ID ""; gene_name "LOC115224470"; transcript_id "FLAMseq_ext~XM_036513157.1"; product "uncharacterized protein KIAA0930 homolog, transcript variant X1"; exon_number "10"; model_evidence "Supporting evidence includes similarity to: 3 Proteins, and 100% coverage of the annotated genomic feature by RNAseq alignments, including 3 samples with support for all annotated introns";
NC_043021.1	Gnomon~FLAMseq	exon	1853335	1853484	.	+	.	gene_id "LOC115224470"; db_xref "GeneID:115224470"; gbkey "mRNA"; gene "LOC115224470"; ID ""; gene_name "LOC115224470"; transcript_id "FLAMseq_ext~XM_036513157.1"; product "uncharacterized protein KIAA0930 homolog, transcript variant X1"; exon_number "11"; model_evidence "Supporting evidence includes similarity to: 3 Proteins, and 100% coverage of the annotated genomic feature by RNAseq alignments, including 3 samples with support for all annotated introns";
NC_043021.1	Gnomon~FLAMseq	exon	1854503	1854716	.	+	.	gene_id "LOC115224470"; db_xref "GeneID:115224470"; gbkey "mRNA"; gene "LOC115224470"; ID ""; gene_name "LOC115224470"; transcript_id "FLAMseq_ext~XM_036513157.1"; product "uncharacterized protein KIAA0930 homolog, transcript variant X1"; exon_number "12"; model_evidence "Supporting evidence includes similarity to: 3 Proteins, and 100% coverage of the annotated genomic feature by RNAseq alignments, including 3 samples with support for all annotated introns";
NC_043021.1	Gnomon~FLAMseq	exon	1858721	1858932	.	+	.	gene_id "LOC115224470"; db_xref "GeneID:115224470"; gbkey "mRNA"; gene "LOC115224470"; ID ""; gene_name "LOC115224470"; transcript_id "FLAMseq_ext~XM_036513157.1"; product "uncharacterized protein KIAA0930 homolog, transcript variant X1"; exon_number "13"; model_evidence "Supporting evidence includes similarity to: 3 Proteins, and 100% coverage of the annotated genomic feature by RNAseq alignments, including 3 samples with support for all annotated introns";
NC_043021.1	Gnomon~FLAMseq	exon	1858721	1865366	.	+	.	gene_id "LOC115224470"; db_xref "GeneID:115224470"; gbkey "mRNA"; gene "LOC115224470"; ID ""; gene_name "LOC115224470"; transcript_id "FLAMseq_ext~XM_036513157.1"; product "uncharacterized protein KIAA0930 homolog"; exon_number "13"; model_evidence "Supporting evidence includes similarity to: 3 Proteins, and 100% coverage of the annotated genomic feature by RNAseq alignments"; three_prime_ext "6434";
NC_043021.1	PBRI	transcript	1805115	1858860	.	+	.	gene_id "LOC115224470"; ID ""; gene_name "LOC115224470"; transcript_id "G55218.3"; uniq_trans_id "G55218.3";
NC_043021.1	PBRI	exon	1805115	1805311	.	+	.	gene_id "LOC115224470"; ID ""; gene_name "LOC115224470"; transcript_id "G55218.3"; exon_number "1"; uniq_trans_id "G55218.3";
NC_043021.1	PBRI	exon	1821849	1822003	.	+	.	gene_id "LOC115224470"; ID ""; gene_name "LOC115224470"; transcript_id "G55218.3"; exon_number "2"; uniq_trans_id "G55218.3";
NC_043021.1	PBRI	exon	1823782	1823886	.	+	.	gene_id "LOC115224470"; ID ""; gene_name "LOC115224470"; transcript_id "G55218.3"; exon_number "3"; uniq_trans_id "G55218.3";
NC_043021.1	PBRI	exon	1826330	1826407	.	+	.	gene_id "LOC115224470"; ID ""; gene_name "LOC115224470"; transcript_id "G55218.3"; exon_number "4"; uniq_trans_id "G55218.3";
NC_043021.1	PBRI	exon	1829103	1829204	.	+	.	gene_id "LOC115224470"; ID ""; gene_name "LOC115224470"; transcript_id "G55218.3"; exon_number "5"; uniq_trans_id "G55218.3";
NC_043021.1	PBRI	exon	1830557	1830697	.	+	.	gene_id "LOC115224470"; ID ""; gene_name "LOC115224470"; transcript_id "G55218.3"; exon_number "6"; uniq_trans_id "G55218.3";
NC_043021.1	PBRI	exon	1833604	1833795	.	+	.	gene_id "LOC115224470"; ID ""; gene_name "LOC115224470"; transcript_id "G55218.3"; exon_number "7"; uniq_trans_id "G55218.3";
NC_043021.1	PBRI	exon	1835243	1835420	.	+	.	gene_id "LOC115224470"; ID ""; gene_name "LOC115224470"; transcript_id "G55218.3"; exon_number "8"; uniq_trans_id "G55218.3";
NC_043021.1	PBRI	exon	1853335	1853484	.	+	.	gene_id "LOC115224470"; ID ""; gene_name "LOC115224470"; transcript_id "G55218.3"; exon_number "9"; uniq_trans_id "G55218.3";
NC_043021.1	PBRI	exon	1858721	1858860	.	+	.	gene_id "LOC115224470"; ID ""; gene_name "LOC115224470"; transcript_id "G55218.3"; exon_number "10"; uniq_trans_id "G55218.3";
NC_043021.1	PBRI	transcript	1805122	1858860	.	+	.	gene_id "LOC115224470"; ID ""; gene_name "LOC115224470"; transcript_id "G55218.8"; uniq_trans_id "G55218.8";
NC_043021.1	PBRI	exon	1805122	1805311	.	+	.	gene_id "LOC115224470"; ID ""; gene_name "LOC115224470"; transcript_id "G55218.8"; exon_number "1"; uniq_trans_id "G55218.8";
NC_043021.1	PBRI	exon	1821849	1823886	.	+	.	gene_id "LOC115224470"; ID ""; gene_name "LOC115224470"; transcript_id "G55218.8"; exon_number "2"; uniq_trans_id "G55218.8";
NC_043021.1	PBRI	exon	1826330	1826407	.	+	.	gene_id "LOC115224470"; ID ""; gene_name "LOC115224470"; transcript_id "G55218.8"; exon_number "3"; uniq_trans_id "G55218.8";
NC_043021.1	PBRI	exon	1829103	1829204	.	+	.	gene_id "LOC115224470"; ID ""; gene_name "LOC115224470"; transcript_id "G55218.8"; exon_number "4"; uniq_trans_id "G55218.8";
NC_043021.1	PBRI	exon	1830557	1830697	.	+	.	gene_id "LOC115224470"; ID ""; gene_name "LOC115224470"; transcript_id "G55218.8"; exon_number "5"; uniq_trans_id "G55218.8";
NC_043021.1	PBRI	exon	1833604	1833795	.	+	.	gene_id "LOC115224470"; ID ""; gene_name "LOC115224470"; transcript_id "G55218.8"; exon_number "6"; uniq_trans_id "G55218.8";
NC_043021.1	PBRI	exon	1835243	1835420	.	+	.	gene_id "LOC115224470"; ID ""; gene_name "LOC115224470"; transcript_id "G55218.8"; exon_number "7"; uniq_trans_id "G55218.8";
NC_043021.1	PBRI	exon	1853335	1853484	.	+	.	gene_id "LOC115224470"; ID ""; gene_name "LOC115224470"; transcript_id "G55218.8"; exon_number "8"; uniq_trans_id "G55218.8";
NC_043021.1	PBRI	exon	1858721	1858860	.	+	.	gene_id "LOC115224470"; ID ""; gene_name "LOC115224470"; transcript_id "G55218.8"; exon_number "9"; uniq_trans_id "G55218.8";
NC_043021.1	Gnomon	transcript	1801941	1858932	.	+	.	gene_id "LOC115224470"; ID "XM_036513157.1"; gene_name "LOC115224470"; transcript_id "XM_036513157.1";
NC_043021.1	Gnomon	CDS	1805131	1805311	.	+	0	gene_id "LOC115224470"; db_xref "GeneID:115224470"; gbkey "CDS"; gene "LOC115224470"; ID ""; gene_name "LOC115224470"; transcript_id "XM_036513157.1"; product "uncharacterized protein KIAA0930 homolog isoform X1"; protein_id "XP_036369050.1"; exon_number "2";
NC_043021.1	Gnomon	CDS	1821849	1822003	.	+	2	gene_id "LOC115224470"; db_xref "GeneID:115224470"; gbkey "CDS"; gene "LOC115224470"; ID ""; gene_name "LOC115224470"; transcript_id "XM_036513157.1"; product "uncharacterized protein KIAA0930 homolog isoform X1"; protein_id "XP_036369050.1"; exon_number "3";
NC_043021.1	Gnomon	CDS	1823782	1823886	.	+	0	gene_id "LOC115224470"; db_xref "GeneID:115224470"; gbkey "CDS"; gene "LOC115224470"; ID ""; gene_name "LOC115224470"; transcript_id "XM_036513157.1"; product "uncharacterized protein KIAA0930 homolog isoform X1"; protein_id "XP_036369050.1"; exon_number "4";
NC_043021.1	Gnomon	CDS	1826330	1826407	.	+	0	gene_id "LOC115224470"; db_xref "GeneID:115224470"; gbkey "CDS"; gene "LOC115224470"; ID ""; gene_name "LOC115224470"; transcript_id "XM_036513157.1"; product "uncharacterized protein KIAA0930 homolog isoform X1"; protein_id "XP_036369050.1"; exon_number "5";
NC_043021.1	Gnomon	CDS	1829103	1829204	.	+	0	gene_id "LOC115224470"; db_xref "GeneID:115224470"; gbkey "CDS"; gene "LOC115224470"; ID ""; gene_name "LOC115224470"; transcript_id "XM_036513157.1"; product "uncharacterized protein KIAA0930 homolog isoform X1"; protein_id "XP_036369050.1"; exon_number "6";
NC_043021.1	Gnomon	CDS	1830557	1830697	.	+	0	gene_id "LOC115224470"; db_xref "GeneID:115224470"; gbkey "CDS"; gene "LOC115224470"; ID ""; gene_name "LOC115224470"; transcript_id "XM_036513157.1"; product "uncharacterized protein KIAA0930 homolog isoform X1"; protein_id "XP_036369050.1"; exon_number "7";
NC_043021.1	Gnomon	CDS	1833604	1833795	.	+	0	gene_id "LOC115224470"; db_xref "GeneID:115224470"; gbkey "CDS"; gene "LOC115224470"; ID ""; gene_name "LOC115224470"; transcript_id "XM_036513157.1"; product "uncharacterized protein KIAA0930 homolog isoform X1"; protein_id "XP_036369050.1"; exon_number "8";
NC_043021.1	Gnomon	CDS	1835243	1835420	.	+	0	gene_id "LOC115224470"; db_xref "GeneID:115224470"; gbkey "CDS"; gene "LOC115224470"; ID ""; gene_name "LOC115224470"; transcript_id "XM_036513157.1"; product "uncharacterized protein KIAA0930 homolog isoform X1"; protein_id "XP_036369050.1"; exon_number "9";
NC_043021.1	Gnomon	CDS	1839923	1840009	.	+	2	gene_id "LOC115224470"; db_xref "GeneID:115224470"; gbkey "CDS"; gene "LOC115224470"; ID ""; gene_name "LOC115224470"; transcript_id "XM_036513157.1"; product "uncharacterized protein KIAA0930 homolog isoform X1"; protein_id "XP_036369050.1"; exon_number "10";
NC_043021.1	Gnomon	CDS	1853335	1853484	.	+	2	gene_id "LOC115224470"; db_xref "GeneID:115224470"; gbkey "CDS"; gene "LOC115224470"; ID ""; gene_name "LOC115224470"; transcript_id "XM_036513157.1"; product "uncharacterized protein KIAA0930 homolog isoform X1"; protein_id "XP_036369050.1"; exon_number "11";
NC_043021.1	Gnomon	CDS	1854503	1854669	.	+	2	gene_id "LOC115224470"; db_xref "GeneID:115224470"; gbkey "CDS"; gene "LOC115224470"; ID ""; gene_name "LOC115224470"; transcript_id "XM_036513157.1"; product "uncharacterized protein KIAA0930 homolog isoform X1"; protein_id "XP_036369050.1"; exon_number "12";
NC_043021.1	Gnomon	exon	1801941	1802079	.	+	.	gene_id "LOC115224470"; db_xref "GeneID:115224470"; gbkey "mRNA"; gene "LOC115224470"; ID ""; gene_name "LOC115224470"; transcript_id "XM_036513157.1"; product "uncharacterized protein KIAA0930 homolog, transcript variant X1"; exon_number "1"; model_evidence "Supporting evidence includes similarity to: 3 Proteins, and 100% coverage of the annotated genomic feature by RNAseq alignments, including 3 samples with support for all annotated introns";
NC_043021.1	Gnomon	exon	1805061	1805311	.	+	.	gene_id "LOC115224470"; db_xref "GeneID:115224470"; gbkey "mRNA"; gene "LOC115224470"; ID ""; gene_name "LOC115224470"; transcript_id "XM_036513157.1"; product "uncharacterized protein KIAA0930 homolog, transcript variant X1"; exon_number "2"; model_evidence "Supporting evidence includes similarity to: 3 Proteins, and 100% coverage of the annotated genomic feature by RNAseq alignments, including 3 samples with support for all annotated introns";
NC_043021.1	Gnomon	exon	1821849	1822003	.	+	.	gene_id "LOC115224470"; db_xref "GeneID:115224470"; gbkey "mRNA"; gene "LOC115224470"; ID ""; gene_name "LOC115224470"; transcript_id "XM_036513157.1"; product "uncharacterized protein KIAA0930 homolog, transcript variant X1"; exon_number "3"; model_evidence "Supporting evidence includes similarity to: 3 Proteins, and 100% coverage of the annotated genomic feature by RNAseq alignments, including 3 samples with support for all annotated introns";
NC_043021.1	Gnomon	exon	1823782	1823886	.	+	.	gene_id "LOC115224470"; db_xref "GeneID:115224470"; gbkey "mRNA"; gene "LOC115224470"; ID ""; gene_name "LOC115224470"; transcript_id "XM_036513157.1"; product "uncharacterized protein KIAA0930 homolog, transcript variant X1"; exon_number "4"; model_evidence "Supporting evidence includes similarity to: 3 Proteins, and 100% coverage of the annotated genomic feature by RNAseq alignments, including 3 samples with support for all annotated introns";
NC_043021.1	Gnomon	exon	1826330	1826407	.	+	.	gene_id "LOC115224470"; db_xref "GeneID:115224470"; gbkey "mRNA"; gene "LOC115224470"; ID ""; gene_name "LOC115224470"; transcript_id "XM_036513157.1"; product "uncharacterized protein KIAA0930 homolog, transcript variant X1"; exon_number "5"; model_evidence "Supporting evidence includes similarity to: 3 Proteins, and 100% coverage of the annotated genomic feature by RNAseq alignments, including 3 samples with support for all annotated introns";
NC_043021.1	Gnomon	exon	1829103	1829204	.	+	.	gene_id "LOC115224470"; db_xref "GeneID:115224470"; gbkey "mRNA"; gene "LOC115224470"; ID ""; gene_name "LOC115224470"; transcript_id "XM_036513157.1"; product "uncharacterized protein KIAA0930 homolog, transcript variant X1"; exon_number "6"; model_evidence "Supporting evidence includes similarity to: 3 Proteins, and 100% coverage of the annotated genomic feature by RNAseq alignments, including 3 samples with support for all annotated introns";
NC_043021.1	Gnomon	exon	1830557	1830697	.	+	.	gene_id "LOC115224470"; db_xref "GeneID:115224470"; gbkey "mRNA"; gene "LOC115224470"; ID ""; gene_name "LOC115224470"; transcript_id "XM_036513157.1"; product "uncharacterized protein KIAA0930 homolog, transcript variant X1"; exon_number "7"; model_evidence "Supporting evidence includes similarity to: 3 Proteins, and 100% coverage of the annotated genomic feature by RNAseq alignments, including 3 samples with support for all annotated introns";
NC_043021.1	Gnomon	exon	1833604	1833795	.	+	.	gene_id "LOC115224470"; db_xref "GeneID:115224470"; gbkey "mRNA"; gene "LOC115224470"; ID ""; gene_name "LOC115224470"; transcript_id "XM_036513157.1"; product "uncharacterized protein KIAA0930 homolog, transcript variant X1"; exon_number "8"; model_evidence "Supporting evidence includes similarity to: 3 Proteins, and 100% coverage of the annotated genomic feature by RNAseq alignments, including 3 samples with support for all annotated introns";
NC_043021.1	Gnomon	exon	1835243	1835420	.	+	.	gene_id "LOC115224470"; db_xref "GeneID:115224470"; gbkey "mRNA"; gene "LOC115224470"; ID ""; gene_name "LOC115224470"; transcript_id "XM_036513157.1"; product "uncharacterized protein KIAA0930 homolog, transcript variant X1"; exon_number "9"; model_evidence "Supporting evidence includes similarity to: 3 Proteins, and 100% coverage of the annotated genomic feature by RNAseq alignments, including 3 samples with support for all annotated introns";
NC_043021.1	Gnomon	exon	1839923	1840009	.	+	.	gene_id "LOC115224470"; db_xref "GeneID:115224470"; gbkey "mRNA"; gene "LOC115224470"; ID ""; gene_name "LOC115224470"; transcript_id "XM_036513157.1"; product "uncharacterized protein KIAA0930 homolog, transcript variant X1"; exon_number "10"; model_evidence "Supporting evidence includes similarity to: 3 Proteins, and 100% coverage of the annotated genomic feature by RNAseq alignments, including 3 samples with support for all annotated introns";
NC_043021.1	Gnomon	exon	1853335	1853484	.	+	.	gene_id "LOC115224470"; db_xref "GeneID:115224470"; gbkey "mRNA"; gene "LOC115224470"; ID ""; gene_name "LOC115224470"; transcript_id "XM_036513157.1"; product "uncharacterized protein KIAA0930 homolog, transcript variant X1"; exon_number "11"; model_evidence "Supporting evidence includes similarity to: 3 Proteins, and 100% coverage of the annotated genomic feature by RNAseq alignments, including 3 samples with support for all annotated introns";
NC_043021.1	Gnomon	exon	1854503	1854716	.	+	.	gene_id "LOC115224470"; db_xref "GeneID:115224470"; gbkey "mRNA"; gene "LOC115224470"; ID ""; gene_name "LOC115224470"; transcript_id "XM_036513157.1"; product "uncharacterized protein KIAA0930 homolog, transcript variant X1"; exon_number "12"; model_evidence "Supporting evidence includes similarity to: 3 Proteins, and 100% coverage of the annotated genomic feature by RNAseq alignments, including 3 samples with support for all annotated introns";
NC_043021.1	Gnomon	exon	1858721	1858932	.	+	.	gene_id "LOC115224470"; db_xref "GeneID:115224470"; gbkey "mRNA"; gene "LOC115224470"; ID ""; gene_name "LOC115224470"; transcript_id "XM_036513157.1"; product "uncharacterized protein KIAA0930 homolog, transcript variant X1"; exon_number "13"; model_evidence "Supporting evidence includes similarity to: 3 Proteins, and 100% coverage of the annotated genomic feature by RNAseq alignments, including 3 samples with support for all annotated introns";
NC_043021.1	Gnomon	start_codon	1805131	1805133	.	+	0	gene_id "LOC115224470"; db_xref "GeneID:115224470"; gbkey "CDS"; gene "LOC115224470"; ID ""; gene_name "LOC115224470"; transcript_id "XM_036513157.1"; product "uncharacterized protein KIAA0930 homolog isoform X1"; protein_id "XP_036369050.1"; exon_number "2";
NC_043021.1	Gnomon	stop_codon	1854670	1854672	.	+	0	gene_id "LOC115224470"; db_xref "GeneID:115224470"; gbkey "CDS"; gene "LOC115224470"; ID ""; gene_name "LOC115224470"; transcript_id "XM_036513157.1"; product "uncharacterized protein KIAA0930 homolog isoform X1"; protein_id "XP_036369050.1"; exon_number "12";
NC_043021.1	Gnomon	transcript	1801932	1858932	.	+	.	gene_id "LOC115224470"; ID "XM_036513158.1"; gene_name "LOC115224470"; transcript_id "XM_036513158.1";
NC_043021.1	Gnomon	CDS	1805131	1805311	.	+	0	gene_id "LOC115224470"; db_xref "GeneID:115224470"; gbkey "CDS"; gene "LOC115224470"; ID ""; gene_name "LOC115224470"; transcript_id "XM_036513158.1"; product "uncharacterized protein KIAA0930 homolog isoform X2"; protein_id "XP_036369051.1"; exon_number "2";
NC_043021.1	Gnomon	CDS	1821852	1822003	.	+	2	gene_id "LOC115224470"; db_xref "GeneID:115224470"; gbkey "CDS"; gene "LOC115224470"; ID ""; gene_name "LOC115224470"; transcript_id "XM_036513158.1"; product "uncharacterized protein KIAA0930 homolog isoform X2"; protein_id "XP_036369051.1"; exon_number "3";
NC_043021.1	Gnomon	CDS	1823782	1823886	.	+	0	gene_id "LOC115224470"; db_xref "GeneID:115224470"; gbkey "CDS"; gene "LOC115224470"; ID ""; gene_name "LOC115224470"; transcript_id "XM_036513158.1"; product "uncharacterized protein KIAA0930 homolog isoform X2"; protein_id "XP_036369051.1"; exon_number "4";
NC_043021.1	Gnomon	CDS	1826330	1826407	.	+	0	gene_id "LOC115224470"; db_xref "GeneID:115224470"; gbkey "CDS"; gene "LOC115224470"; ID ""; gene_name "LOC115224470"; transcript_id "XM_036513158.1"; product "uncharacterized protein KIAA0930 homolog isoform X2"; protein_id "XP_036369051.1"; exon_number "5";
NC_043021.1	Gnomon	CDS	1829103	1829204	.	+	0	gene_id "LOC115224470"; db_xref "GeneID:115224470"; gbkey "CDS"; gene "LOC115224470"; ID ""; gene_name "LOC115224470"; transcript_id "XM_036513158.1"; product "uncharacterized protein KIAA0930 homolog isoform X2"; protein_id "XP_036369051.1"; exon_number "6";
NC_043021.1	Gnomon	CDS	1830557	1830697	.	+	0	gene_id "LOC115224470"; db_xref "GeneID:115224470"; gbkey "CDS"; gene "LOC115224470"; ID ""; gene_name "LOC115224470"; transcript_id "XM_036513158.1"; product "uncharacterized protein KIAA0930 homolog isoform X2"; protein_id "XP_036369051.1"; exon_number "7";
NC_043021.1	Gnomon	CDS	1833604	1833795	.	+	0	gene_id "LOC115224470"; db_xref "GeneID:115224470"; gbkey "CDS"; gene "LOC115224470"; ID ""; gene_name "LOC115224470"; transcript_id "XM_036513158.1"; product "uncharacterized protein KIAA0930 homolog isoform X2"; protein_id "XP_036369051.1"; exon_number "8";
NC_043021.1	Gnomon	CDS	1835243	1835420	.	+	0	gene_id "LOC115224470"; db_xref "GeneID:115224470"; gbkey "CDS"; gene "LOC115224470"; ID ""; gene_name "LOC115224470"; transcript_id "XM_036513158.1"; product "uncharacterized protein KIAA0930 homolog isoform X2"; protein_id "XP_036369051.1"; exon_number "9";
NC_043021.1	Gnomon	CDS	1839923	1840009	.	+	2	gene_id "LOC115224470"; db_xref "GeneID:115224470"; gbkey "CDS"; gene "LOC115224470"; ID ""; gene_name "LOC115224470"; transcript_id "XM_036513158.1"; product "uncharacterized protein KIAA0930 homolog isoform X2"; protein_id "XP_036369051.1"; exon_number "10";
NC_043021.1	Gnomon	CDS	1853335	1853484	.	+	2	gene_id "LOC115224470"; db_xref "GeneID:115224470"; gbkey "CDS"; gene "LOC115224470"; ID ""; gene_name "LOC115224470"; transcript_id "XM_036513158.1"; product "uncharacterized protein KIAA0930 homolog isoform X2"; protein_id "XP_036369051.1"; exon_number "11";
NC_043021.1	Gnomon	CDS	1854503	1854669	.	+	2	gene_id "LOC115224470"; db_xref "GeneID:115224470"; gbkey "CDS"; gene "LOC115224470"; ID ""; gene_name "LOC115224470"; transcript_id "XM_036513158.1"; product "uncharacterized protein KIAA0930 homolog isoform X2"; protein_id "XP_036369051.1"; exon_number "12";
NC_043021.1	Gnomon	exon	1801932	1802079	.	+	.	gene_id "LOC115224470"; db_xref "GeneID:115224470"; gbkey "mRNA"; gene "LOC115224470"; ID ""; gene_name "LOC115224470"; transcript_id "XM_036513158.1"; product "uncharacterized protein KIAA0930 homolog, transcript variant X2"; exon_number "1"; model_evidence "Supporting evidence includes similarity to: 3 Proteins, and 100% coverage of the annotated genomic feature by RNAseq alignments, including 3 samples with support for all annotated introns";
NC_043021.1	Gnomon	exon	1805061	1805311	.	+	.	gene_id "LOC115224470"; db_xref "GeneID:115224470"; gbkey "mRNA"; gene "LOC115224470"; ID ""; gene_name "LOC115224470"; transcript_id "XM_036513158.1"; product "uncharacterized protein KIAA0930 homolog, transcript variant X2"; exon_number "2"; model_evidence "Supporting evidence includes similarity to: 3 Proteins, and 100% coverage of the annotated genomic feature by RNAseq alignments, including 3 samples with support for all annotated introns";
NC_043021.1	Gnomon	exon	1821852	1822003	.	+	.	gene_id "LOC115224470"; db_xref "GeneID:115224470"; gbkey "mRNA"; gene "LOC115224470"; ID ""; gene_name "LOC115224470"; transcript_id "XM_036513158.1"; product "uncharacterized protein KIAA0930 homolog, transcript variant X2"; exon_number "3"; model_evidence "Supporting evidence includes similarity to: 3 Proteins, and 100% coverage of the annotated genomic feature by RNAseq alignments, including 3 samples with support for all annotated introns";
NC_043021.1	Gnomon	exon	1823782	1823886	.	+	.	gene_id "LOC115224470"; db_xref "GeneID:115224470"; gbkey "mRNA"; gene "LOC115224470"; ID ""; gene_name "LOC115224470"; transcript_id "XM_036513158.1"; product "uncharacterized protein KIAA0930 homolog, transcript variant X2"; exon_number "4"; model_evidence "Supporting evidence includes similarity to: 3 Proteins, and 100% coverage of the annotated genomic feature by RNAseq alignments, including 3 samples with support for all annotated introns";
NC_043021.1	Gnomon	exon	1826330	1826407	.	+	.	gene_id "LOC115224470"; db_xref "GeneID:115224470"; gbkey "mRNA"; gene "LOC115224470"; ID ""; gene_name "LOC115224470"; transcript_id "XM_036513158.1"; product "uncharacterized protein KIAA0930 homolog, transcript variant X2"; exon_number "5"; model_evidence "Supporting evidence includes similarity to: 3 Proteins, and 100% coverage of the annotated genomic feature by RNAseq alignments, including 3 samples with support for all annotated introns";
NC_043021.1	Gnomon	exon	1829103	1829204	.	+	.	gene_id "LOC115224470"; db_xref "GeneID:115224470"; gbkey "mRNA"; gene "LOC115224470"; ID ""; gene_name "LOC115224470"; transcript_id "XM_036513158.1"; product "uncharacterized protein KIAA0930 homolog, transcript variant X2"; exon_number "6"; model_evidence "Supporting evidence includes similarity to: 3 Proteins, and 100% coverage of the annotated genomic feature by RNAseq alignments, including 3 samples with support for all annotated introns";
NC_043021.1	Gnomon	exon	1830557	1830697	.	+	.	gene_id "LOC115224470"; db_xref "GeneID:115224470"; gbkey "mRNA"; gene "LOC115224470"; ID ""; gene_name "LOC115224470"; transcript_id "XM_036513158.1"; product "uncharacterized protein KIAA0930 homolog, transcript variant X2"; exon_number "7"; model_evidence "Supporting evidence includes similarity to: 3 Proteins, and 100% coverage of the annotated genomic feature by RNAseq alignments, including 3 samples with support for all annotated introns";
NC_043021.1	Gnomon	exon	1833604	1833795	.	+	.	gene_id "LOC115224470"; db_xref "GeneID:115224470"; gbkey "mRNA"; gene "LOC115224470"; ID ""; gene_name "LOC115224470"; transcript_id "XM_036513158.1"; product "uncharacterized protein KIAA0930 homolog, transcript variant X2"; exon_number "8"; model_evidence "Supporting evidence includes similarity to: 3 Proteins, and 100% coverage of the annotated genomic feature by RNAseq alignments, including 3 samples with support for all annotated introns";
NC_043021.1	Gnomon	exon	1835243	1835420	.	+	.	gene_id "LOC115224470"; db_xref "GeneID:115224470"; gbkey "mRNA"; gene "LOC115224470"; ID ""; gene_name "LOC115224470"; transcript_id "XM_036513158.1"; product "uncharacterized protein KIAA0930 homolog, transcript variant X2"; exon_number "9"; model_evidence "Supporting evidence includes similarity to: 3 Proteins, and 100% coverage of the annotated genomic feature by RNAseq alignments, including 3 samples with support for all annotated introns";
NC_043021.1	Gnomon	exon	1839923	1840009	.	+	.	gene_id "LOC115224470"; db_xref "GeneID:115224470"; gbkey "mRNA"; gene "LOC115224470"; ID ""; gene_name "LOC115224470"; transcript_id "XM_036513158.1"; product "uncharacterized protein KIAA0930 homolog, transcript variant X2"; exon_number "10"; model_evidence "Supporting evidence includes similarity to: 3 Proteins, and 100% coverage of the annotated genomic feature by RNAseq alignments, including 3 samples with support for all annotated introns";
NC_043021.1	Gnomon	exon	1853335	1853484	.	+	.	gene_id "LOC115224470"; db_xref "GeneID:115224470"; gbkey "mRNA"; gene "LOC115224470"; ID ""; gene_name "LOC115224470"; transcript_id "XM_036513158.1"; product "uncharacterized protein KIAA0930 homolog, transcript variant X2"; exon_number "11"; model_evidence "Supporting evidence includes similarity to: 3 Proteins, and 100% coverage of the annotated genomic feature by RNAseq alignments, including 3 samples with support for all annotated introns";
NC_043021.1	Gnomon	exon	1854503	1854716	.	+	.	gene_id "LOC115224470"; db_xref "GeneID:115224470"; gbkey "mRNA"; gene "LOC115224470"; ID ""; gene_name "LOC115224470"; transcript_id "XM_036513158.1"; product "uncharacterized protein KIAA0930 homolog, transcript variant X2"; exon_number "12"; model_evidence "Supporting evidence includes similarity to: 3 Proteins, and 100% coverage of the annotated genomic feature by RNAseq alignments, including 3 samples with support for all annotated introns";
NC_043021.1	Gnomon	exon	1858721	1858932	.	+	.	gene_id "LOC115224470"; db_xref "GeneID:115224470"; gbkey "mRNA"; gene "LOC115224470"; ID ""; gene_name "LOC115224470"; transcript_id "XM_036513158.1"; product "uncharacterized protein KIAA0930 homolog, transcript variant X2"; exon_number "13"; model_evidence "Supporting evidence includes similarity to: 3 Proteins, and 100% coverage of the annotated genomic feature by RNAseq alignments, including 3 samples with support for all annotated introns";
NC_043021.1	Gnomon	start_codon	1805131	1805133	.	+	0	gene_id "LOC115224470"; db_xref "GeneID:115224470"; gbkey "CDS"; gene "LOC115224470"; ID ""; gene_name "LOC115224470"; transcript_id "XM_036513158.1"; product "uncharacterized protein KIAA0930 homolog isoform X2"; protein_id "XP_036369051.1"; exon_number "2";
NC_043021.1	Gnomon	stop_codon	1854670	1854672	.	+	0	gene_id "LOC115224470"; db_xref "GeneID:115224470"; gbkey "CDS"; gene "LOC115224470"; ID ""; gene_name "LOC115224470"; transcript_id "XM_036513158.1"; product "uncharacterized protein KIAA0930 homolog isoform X2"; protein_id "XP_036369051.1"; exon_number "12";
NC_043021.1	Gnomon	transcript	1801954	1858932	.	+	.	gene_id "LOC115224470"; ID "XM_036513159.1"; gene_name "LOC115224470"; transcript_id "XM_036513159.1";
NC_043021.1	Gnomon	CDS	1805131	1805311	.	+	0	gene_id "LOC115224470"; db_xref "GeneID:115224470"; gbkey "CDS"; gene "LOC115224470"; ID ""; gene_name "LOC115224470"; transcript_id "XM_036513159.1"; product "uncharacterized protein KIAA0930 homolog isoform X3"; protein_id "XP_036369052.1"; exon_number "2";
NC_043021.1	Gnomon	CDS	1821849	1822003	.	+	2	gene_id "LOC115224470"; db_xref "GeneID:115224470"; gbkey "CDS"; gene "LOC115224470"; ID ""; gene_name "LOC115224470"; transcript_id "XM_036513159.1"; product "uncharacterized protein KIAA0930 homolog isoform X3"; protein_id "XP_036369052.1"; exon_number "3";
NC_043021.1	Gnomon	CDS	1823782	1823886	.	+	0	gene_id "LOC115224470"; db_xref "GeneID:115224470"; gbkey "CDS"; gene "LOC115224470"; ID ""; gene_name "LOC115224470"; transcript_id "XM_036513159.1"; product "uncharacterized protein KIAA0930 homolog isoform X3"; protein_id "XP_036369052.1"; exon_number "4";
NC_043021.1	Gnomon	CDS	1826330	1826407	.	+	0	gene_id "LOC115224470"; db_xref "GeneID:115224470"; gbkey "CDS"; gene "LOC115224470"; ID ""; gene_name "LOC115224470"; transcript_id "XM_036513159.1"; product "uncharacterized protein KIAA0930 homolog isoform X3"; protein_id "XP_036369052.1"; exon_number "5";
NC_043021.1	Gnomon	CDS	1829103	1829204	.	+	0	gene_id "LOC115224470"; db_xref "GeneID:115224470"; gbkey "CDS"; gene "LOC115224470"; ID ""; gene_name "LOC115224470"; transcript_id "XM_036513159.1"; product "uncharacterized protein KIAA0930 homolog isoform X3"; protein_id "XP_036369052.1"; exon_number "6";
NC_043021.1	Gnomon	CDS	1830557	1830697	.	+	0	gene_id "LOC115224470"; db_xref "GeneID:115224470"; gbkey "CDS"; gene "LOC115224470"; ID ""; gene_name "LOC115224470"; transcript_id "XM_036513159.1"; product "uncharacterized protein KIAA0930 homolog isoform X3"; protein_id "XP_036369052.1"; exon_number "7";
NC_043021.1	Gnomon	CDS	1833604	1833795	.	+	0	gene_id "LOC115224470"; db_xref "GeneID:115224470"; gbkey "CDS"; gene "LOC115224470"; ID ""; gene_name "LOC115224470"; transcript_id "XM_036513159.1"; product "uncharacterized protein KIAA0930 homolog isoform X3"; protein_id "XP_036369052.1"; exon_number "8";
NC_043021.1	Gnomon	CDS	1835243	1835420	.	+	0	gene_id "LOC115224470"; db_xref "GeneID:115224470"; gbkey "CDS"; gene "LOC115224470"; ID ""; gene_name "LOC115224470"; transcript_id "XM_036513159.1"; product "uncharacterized protein KIAA0930 homolog isoform X3"; protein_id "XP_036369052.1"; exon_number "9";
NC_043021.1	Gnomon	CDS	1853335	1853484	.	+	2	gene_id "LOC115224470"; db_xref "GeneID:115224470"; gbkey "CDS"; gene "LOC115224470"; ID ""; gene_name "LOC115224470"; transcript_id "XM_036513159.1"; product "uncharacterized protein KIAA0930 homolog isoform X3"; protein_id "XP_036369052.1"; exon_number "10";
NC_043021.1	Gnomon	CDS	1854503	1854669	.	+	2	gene_id "LOC115224470"; db_xref "GeneID:115224470"; gbkey "CDS"; gene "LOC115224470"; ID ""; gene_name "LOC115224470"; transcript_id "XM_036513159.1"; product "uncharacterized protein KIAA0930 homolog isoform X3"; protein_id "XP_036369052.1"; exon_number "11";
NC_043021.1	Gnomon	exon	1801954	1802079	.	+	.	gene_id "LOC115224470"; db_xref "GeneID:115224470"; gbkey "mRNA"; gene "LOC115224470"; ID ""; gene_name "LOC115224470"; transcript_id "XM_036513159.1"; product "uncharacterized protein KIAA0930 homolog, transcript variant X3"; exon_number "1"; model_evidence "Supporting evidence includes similarity to: 3 Proteins, and 100% coverage of the annotated genomic feature by RNAseq alignments, including 4 samples with support for all annotated introns";
NC_043021.1	Gnomon	exon	1805061	1805311	.	+	.	gene_id "LOC115224470"; db_xref "GeneID:115224470"; gbkey "mRNA"; gene "LOC115224470"; ID ""; gene_name "LOC115224470"; transcript_id "XM_036513159.1"; product "uncharacterized protein KIAA0930 homolog, transcript variant X3"; exon_number "2"; model_evidence "Supporting evidence includes similarity to: 3 Proteins, and 100% coverage of the annotated genomic feature by RNAseq alignments, including 4 samples with support for all annotated introns";
NC_043021.1	Gnomon	exon	1821849	1822003	.	+	.	gene_id "LOC115224470"; db_xref "GeneID:115224470"; gbkey "mRNA"; gene "LOC115224470"; ID ""; gene_name "LOC115224470"; transcript_id "XM_036513159.1"; product "uncharacterized protein KIAA0930 homolog, transcript variant X3"; exon_number "3"; model_evidence "Supporting evidence includes similarity to: 3 Proteins, and 100% coverage of the annotated genomic feature by RNAseq alignments, including 4 samples with support for all annotated introns";
NC_043021.1	Gnomon	exon	1823782	1823886	.	+	.	gene_id "LOC115224470"; db_xref "GeneID:115224470"; gbkey "mRNA"; gene "LOC115224470"; ID ""; gene_name "LOC115224470"; transcript_id "XM_036513159.1"; product "uncharacterized protein KIAA0930 homolog, transcript variant X3"; exon_number "4"; model_evidence "Supporting evidence includes similarity to: 3 Proteins, and 100% coverage of the annotated genomic feature by RNAseq alignments, including 4 samples with support for all annotated introns";
NC_043021.1	Gnomon	exon	1826330	1826407	.	+	.	gene_id "LOC115224470"; db_xref "GeneID:115224470"; gbkey "mRNA"; gene "LOC115224470"; ID ""; gene_name "LOC115224470"; transcript_id "XM_036513159.1"; product "uncharacterized protein KIAA0930 homolog, transcript variant X3"; exon_number "5"; model_evidence "Supporting evidence includes similarity to: 3 Proteins, and 100% coverage of the annotated genomic feature by RNAseq alignments, including 4 samples with support for all annotated introns";
NC_043021.1	Gnomon	exon	1829103	1829204	.	+	.	gene_id "LOC115224470"; db_xref "GeneID:115224470"; gbkey "mRNA"; gene "LOC115224470"; ID ""; gene_name "LOC115224470"; transcript_id "XM_036513159.1"; product "uncharacterized protein KIAA0930 homolog, transcript variant X3"; exon_number "6"; model_evidence "Supporting evidence includes similarity to: 3 Proteins, and 100% coverage of the annotated genomic feature by RNAseq alignments, including 4 samples with support for all annotated introns";
NC_043021.1	Gnomon	exon	1830557	1830697	.	+	.	gene_id "LOC115224470"; db_xref "GeneID:115224470"; gbkey "mRNA"; gene "LOC115224470"; ID ""; gene_name "LOC115224470"; transcript_id "XM_036513159.1"; product "uncharacterized protein KIAA0930 homolog, transcript variant X3"; exon_number "7"; model_evidence "Supporting evidence includes similarity to: 3 Proteins, and 100% coverage of the annotated genomic feature by RNAseq alignments, including 4 samples with support for all annotated introns";
NC_043021.1	Gnomon	exon	1833604	1833795	.	+	.	gene_id "LOC115224470"; db_xref "GeneID:115224470"; gbkey "mRNA"; gene "LOC115224470"; ID ""; gene_name "LOC115224470"; transcript_id "XM_036513159.1"; product "uncharacterized protein KIAA0930 homolog, transcript variant X3"; exon_number "8"; model_evidence "Supporting evidence includes similarity to: 3 Proteins, and 100% coverage of the annotated genomic feature by RNAseq alignments, including 4 samples with support for all annotated introns";
NC_043021.1	Gnomon	exon	1835243	1835420	.	+	.	gene_id "LOC115224470"; db_xref "GeneID:115224470"; gbkey "mRNA"; gene "LOC115224470"; ID ""; gene_name "LOC115224470"; transcript_id "XM_036513159.1"; product "uncharacterized protein KIAA0930 homolog, transcript variant X3"; exon_number "9"; model_evidence "Supporting evidence includes similarity to: 3 Proteins, and 100% coverage of the annotated genomic feature by RNAseq alignments, including 4 samples with support for all annotated introns";
NC_043021.1	Gnomon	exon	1853335	1853484	.	+	.	gene_id "LOC115224470"; db_xref "GeneID:115224470"; gbkey "mRNA"; gene "LOC115224470"; ID ""; gene_name "LOC115224470"; transcript_id "XM_036513159.1"; product "uncharacterized protein KIAA0930 homolog, transcript variant X3"; exon_number "10"; model_evidence "Supporting evidence includes similarity to: 3 Proteins, and 100% coverage of the annotated genomic feature by RNAseq alignments, including 4 samples with support for all annotated introns";
NC_043021.1	Gnomon	exon	1854503	1854716	.	+	.	gene_id "LOC115224470"; db_xref "GeneID:115224470"; gbkey "mRNA"; gene "LOC115224470"; ID ""; gene_name "LOC115224470"; transcript_id "XM_036513159.1"; product "uncharacterized protein KIAA0930 homolog, transcript variant X3"; exon_number "11"; model_evidence "Supporting evidence includes similarity to: 3 Proteins, and 100% coverage of the annotated genomic feature by RNAseq alignments, including 4 samples with support for all annotated introns";
NC_043021.1	Gnomon	exon	1858721	1858932	.	+	.	gene_id "LOC115224470"; db_xref "GeneID:115224470"; gbkey "mRNA"; gene "LOC115224470"; ID ""; gene_name "LOC115224470"; transcript_id "XM_036513159.1"; product "uncharacterized protein KIAA0930 homolog, transcript variant X3"; exon_number "12"; model_evidence "Supporting evidence includes similarity to: 3 Proteins, and 100% coverage of the annotated genomic feature by RNAseq alignments, including 4 samples with support for all annotated introns";
NC_043021.1	Gnomon	start_codon	1805131	1805133	.	+	0	gene_id "LOC115224470"; db_xref "GeneID:115224470"; gbkey "CDS"; gene "LOC115224470"; ID ""; gene_name "LOC115224470"; transcript_id "XM_036513159.1"; product "uncharacterized protein KIAA0930 homolog isoform X3"; protein_id "XP_036369052.1"; exon_number "2";
NC_043021.1	Gnomon	stop_codon	1854670	1854672	.	+	0	gene_id "LOC115224470"; db_xref "GeneID:115224470"; gbkey "CDS"; gene "LOC115224470"; ID ""; gene_name "LOC115224470"; transcript_id "XM_036513159.1"; product "uncharacterized protein KIAA0930 homolog isoform X3"; protein_id "XP_036369052.1"; exon_number "11";
NC_043021.1	Gnomon	transcript	1801952	1858878	.	+	.	gene_id "LOC115224470"; ID "XM_036513160.1"; gene_name "LOC115224470"; transcript_id "XM_036513160.1";
NC_043021.1	Gnomon	CDS	1805131	1805311	.	+	0	gene_id "LOC115224470"; db_xref "GeneID:115224470"; gbkey "CDS"; gene "LOC115224470"; ID ""; gene_name "LOC115224470"; transcript_id "XM_036513160.1"; product "uncharacterized protein KIAA0930 homolog isoform X4"; protein_id "XP_036369053.1"; exon_number "2";
NC_043021.1	Gnomon	CDS	1821849	1822003	.	+	2	gene_id "LOC115224470"; db_xref "GeneID:115224470"; gbkey "CDS"; gene "LOC115224470"; ID ""; gene_name "LOC115224470"; transcript_id "XM_036513160.1"; product "uncharacterized protein KIAA0930 homolog isoform X4"; protein_id "XP_036369053.1"; exon_number "3";
NC_043021.1	Gnomon	CDS	1823782	1823886	.	+	0	gene_id "LOC115224470"; db_xref "GeneID:115224470"; gbkey "CDS"; gene "LOC115224470"; ID ""; gene_name "LOC115224470"; transcript_id "XM_036513160.1"; product "uncharacterized protein KIAA0930 homolog isoform X4"; protein_id "XP_036369053.1"; exon_number "4";
NC_043021.1	Gnomon	CDS	1826330	1826407	.	+	0	gene_id "LOC115224470"; db_xref "GeneID:115224470"; gbkey "CDS"; gene "LOC115224470"; ID ""; gene_name "LOC115224470"; transcript_id "XM_036513160.1"; product "uncharacterized protein KIAA0930 homolog isoform X4"; protein_id "XP_036369053.1"; exon_number "5";
NC_043021.1	Gnomon	CDS	1829103	1829204	.	+	0	gene_id "LOC115224470"; db_xref "GeneID:115224470"; gbkey "CDS"; gene "LOC115224470"; ID ""; gene_name "LOC115224470"; transcript_id "XM_036513160.1"; product "uncharacterized protein KIAA0930 homolog isoform X4"; protein_id "XP_036369053.1"; exon_number "6";
NC_043021.1	Gnomon	CDS	1830557	1830697	.	+	0	gene_id "LOC115224470"; db_xref "GeneID:115224470"; gbkey "CDS"; gene "LOC115224470"; ID ""; gene_name "LOC115224470"; transcript_id "XM_036513160.1"; product "uncharacterized protein KIAA0930 homolog isoform X4"; protein_id "XP_036369053.1"; exon_number "7";
NC_043021.1	Gnomon	CDS	1833604	1833795	.	+	0	gene_id "LOC115224470"; db_xref "GeneID:115224470"; gbkey "CDS"; gene "LOC115224470"; ID ""; gene_name "LOC115224470"; transcript_id "XM_036513160.1"; product "uncharacterized protein KIAA0930 homolog isoform X4"; protein_id "XP_036369053.1"; exon_number "8";
NC_043021.1	Gnomon	CDS	1835243	1835420	.	+	0	gene_id "LOC115224470"; db_xref "GeneID:115224470"; gbkey "CDS"; gene "LOC115224470"; ID ""; gene_name "LOC115224470"; transcript_id "XM_036513160.1"; product "uncharacterized protein KIAA0930 homolog isoform X4"; protein_id "XP_036369053.1"; exon_number "9";
NC_043021.1	Gnomon	CDS	1839923	1840009	.	+	2	gene_id "LOC115224470"; db_xref "GeneID:115224470"; gbkey "CDS"; gene "LOC115224470"; ID ""; gene_name "LOC115224470"; transcript_id "XM_036513160.1"; product "uncharacterized protein KIAA0930 homolog isoform X4"; protein_id "XP_036369053.1"; exon_number "10";
NC_043021.1	Gnomon	CDS	1853335	1853484	.	+	2	gene_id "LOC115224470"; db_xref "GeneID:115224470"; gbkey "CDS"; gene "LOC115224470"; ID ""; gene_name "LOC115224470"; transcript_id "XM_036513160.1"; product "uncharacterized protein KIAA0930 homolog isoform X4"; protein_id "XP_036369053.1"; exon_number "11";
NC_043021.1	Gnomon	CDS	1858721	1858758	.	+	2	gene_id "LOC115224470"; db_xref "GeneID:115224470"; gbkey "CDS"; gene "LOC115224470"; ID ""; gene_name "LOC115224470"; transcript_id "XM_036513160.1"; product "uncharacterized protein KIAA0930 homolog isoform X4"; protein_id "XP_036369053.1"; exon_number "12";
NC_043021.1	Gnomon	exon	1801952	1802079	.	+	.	gene_id "LOC115224470"; db_xref "GeneID:115224470"; gbkey "mRNA"; gene "LOC115224470"; ID ""; gene_name "LOC115224470"; transcript_id "XM_036513160.1"; product "uncharacterized protein KIAA0930 homolog, transcript variant X4"; exon_number "1"; model_evidence "Supporting evidence includes similarity to: 3 Proteins, and 100% coverage of the annotated genomic feature by RNAseq alignments, including 5 samples with support for all annotated introns";
NC_043021.1	Gnomon	exon	1805061	1805311	.	+	.	gene_id "LOC115224470"; db_xref "GeneID:115224470"; gbkey "mRNA"; gene "LOC115224470"; ID ""; gene_name "LOC115224470"; transcript_id "XM_036513160.1"; product "uncharacterized protein KIAA0930 homolog, transcript variant X4"; exon_number "2"; model_evidence "Supporting evidence includes similarity to: 3 Proteins, and 100% coverage of the annotated genomic feature by RNAseq alignments, including 5 samples with support for all annotated introns";
NC_043021.1	Gnomon	exon	1821849	1822003	.	+	.	gene_id "LOC115224470"; db_xref "GeneID:115224470"; gbkey "mRNA"; gene "LOC115224470"; ID ""; gene_name "LOC115224470"; transcript_id "XM_036513160.1"; product "uncharacterized protein KIAA0930 homolog, transcript variant X4"; exon_number "3"; model_evidence "Supporting evidence includes similarity to: 3 Proteins, and 100% coverage of the annotated genomic feature by RNAseq alignments, including 5 samples with support for all annotated introns";
NC_043021.1	Gnomon	exon	1823782	1823886	.	+	.	gene_id "LOC115224470"; db_xref "GeneID:115224470"; gbkey "mRNA"; gene "LOC115224470"; ID ""; gene_name "LOC115224470"; transcript_id "XM_036513160.1"; product "uncharacterized protein KIAA0930 homolog, transcript variant X4"; exon_number "4"; model_evidence "Supporting evidence includes similarity to: 3 Proteins, and 100% coverage of the annotated genomic feature by RNAseq alignments, including 5 samples with support for all annotated introns";
NC_043021.1	Gnomon	exon	1826330	1826407	.	+	.	gene_id "LOC115224470"; db_xref "GeneID:115224470"; gbkey "mRNA"; gene "LOC115224470"; ID ""; gene_name "LOC115224470"; transcript_id "XM_036513160.1"; product "uncharacterized protein KIAA0930 homolog, transcript variant X4"; exon_number "5"; model_evidence "Supporting evidence includes similarity to: 3 Proteins, and 100% coverage of the annotated genomic feature by RNAseq alignments, including 5 samples with support for all annotated introns";
NC_043021.1	Gnomon	exon	1829103	1829204	.	+	.	gene_id "LOC115224470"; db_xref "GeneID:115224470"; gbkey "mRNA"; gene "LOC115224470"; ID ""; gene_name "LOC115224470"; transcript_id "XM_036513160.1"; product "uncharacterized protein KIAA0930 homolog, transcript variant X4"; exon_number "6"; model_evidence "Supporting evidence includes similarity to: 3 Proteins, and 100% coverage of the annotated genomic feature by RNAseq alignments, including 5 samples with support for all annotated introns";
NC_043021.1	Gnomon	exon	1830557	1830697	.	+	.	gene_id "LOC115224470"; db_xref "GeneID:115224470"; gbkey "mRNA"; gene "LOC115224470"; ID ""; gene_name "LOC115224470"; transcript_id "XM_036513160.1"; product "uncharacterized protein KIAA0930 homolog, transcript variant X4"; exon_number "7"; model_evidence "Supporting evidence includes similarity to: 3 Proteins, and 100% coverage of the annotated genomic feature by RNAseq alignments, including 5 samples with support for all annotated introns";
NC_043021.1	Gnomon	exon	1833604	1833795	.	+	.	gene_id "LOC115224470"; db_xref "GeneID:115224470"; gbkey "mRNA"; gene "LOC115224470"; ID ""; gene_name "LOC115224470"; transcript_id "XM_036513160.1"; product "uncharacterized protein KIAA0930 homolog, transcript variant X4"; exon_number "8"; model_evidence "Supporting evidence includes similarity to: 3 Proteins, and 100% coverage of the annotated genomic feature by RNAseq alignments, including 5 samples with support for all annotated introns";
NC_043021.1	Gnomon	exon	1835243	1835420	.	+	.	gene_id "LOC115224470"; db_xref "GeneID:115224470"; gbkey "mRNA"; gene "LOC115224470"; ID ""; gene_name "LOC115224470"; transcript_id "XM_036513160.1"; product "uncharacterized protein KIAA0930 homolog, transcript variant X4"; exon_number "9"; model_evidence "Supporting evidence includes similarity to: 3 Proteins, and 100% coverage of the annotated genomic feature by RNAseq alignments, including 5 samples with support for all annotated introns";
NC_043021.1	Gnomon	exon	1839923	1840009	.	+	.	gene_id "LOC115224470"; db_xref "GeneID:115224470"; gbkey "mRNA"; gene "LOC115224470"; ID ""; gene_name "LOC115224470"; transcript_id "XM_036513160.1"; product "uncharacterized protein KIAA0930 homolog, transcript variant X4"; exon_number "10"; model_evidence "Supporting evidence includes similarity to: 3 Proteins, and 100% coverage of the annotated genomic feature by RNAseq alignments, including 5 samples with support for all annotated introns";
NC_043021.1	Gnomon	exon	1853335	1853484	.	+	.	gene_id "LOC115224470"; db_xref "GeneID:115224470"; gbkey "mRNA"; gene "LOC115224470"; ID ""; gene_name "LOC115224470"; transcript_id "XM_036513160.1"; product "uncharacterized protein KIAA0930 homolog, transcript variant X4"; exon_number "11"; model_evidence "Supporting evidence includes similarity to: 3 Proteins, and 100% coverage of the annotated genomic feature by RNAseq alignments, including 5 samples with support for all annotated introns";
NC_043021.1	Gnomon	exon	1858721	1858878	.	+	.	gene_id "LOC115224470"; db_xref "GeneID:115224470"; gbkey "mRNA"; gene "LOC115224470"; ID ""; gene_name "LOC115224470"; transcript_id "XM_036513160.1"; product "uncharacterized protein KIAA0930 homolog, transcript variant X4"; exon_number "12"; model_evidence "Supporting evidence includes similarity to: 3 Proteins, and 100% coverage of the annotated genomic feature by RNAseq alignments, including 5 samples with support for all annotated introns";
NC_043021.1	Gnomon	start_codon	1805131	1805133	.	+	0	gene_id "LOC115224470"; db_xref "GeneID:115224470"; gbkey "CDS"; gene "LOC115224470"; ID ""; gene_name "LOC115224470"; transcript_id "XM_036513160.1"; product "uncharacterized protein KIAA0930 homolog isoform X4"; protein_id "XP_036369053.1"; exon_number "2";
NC_043021.1	Gnomon	stop_codon	1858759	1858761	.	+	0	gene_id "LOC115224470"; db_xref "GeneID:115224470"; gbkey "CDS"; gene "LOC115224470"; ID ""; gene_name "LOC115224470"; transcript_id "XM_036513160.1"; product "uncharacterized protein KIAA0930 homolog isoform X4"; protein_id "XP_036369053.1"; exon_number "12";
NC_043021.1	Gnomon	transcript	1802065	1858878	.	+	.	gene_id "LOC115224470"; ID "XM_036513161.1"; gene_name "LOC115224470"; transcript_id "XM_036513161.1";
NC_043021.1	Gnomon	CDS	1805131	1805311	.	+	0	gene_id "LOC115224470"; db_xref "GeneID:115224470"; gbkey "CDS"; gene "LOC115224470"; ID ""; gene_name "LOC115224470"; transcript_id "XM_036513161.1"; product "uncharacterized protein KIAA0930 homolog isoform X5"; protein_id "XP_036369054.1"; exon_number "2";
NC_043021.1	Gnomon	CDS	1821849	1822003	.	+	2	gene_id "LOC115224470"; db_xref "GeneID:115224470"; gbkey "CDS"; gene "LOC115224470"; ID ""; gene_name "LOC115224470"; transcript_id "XM_036513161.1"; product "uncharacterized protein KIAA0930 homolog isoform X5"; protein_id "XP_036369054.1"; exon_number "3";
NC_043021.1	Gnomon	CDS	1823782	1823886	.	+	0	gene_id "LOC115224470"; db_xref "GeneID:115224470"; gbkey "CDS"; gene "LOC115224470"; ID ""; gene_name "LOC115224470"; transcript_id "XM_036513161.1"; product "uncharacterized protein KIAA0930 homolog isoform X5"; protein_id "XP_036369054.1"; exon_number "4";
NC_043021.1	Gnomon	CDS	1826330	1826407	.	+	0	gene_id "LOC115224470"; db_xref "GeneID:115224470"; gbkey "CDS"; gene "LOC115224470"; ID ""; gene_name "LOC115224470"; transcript_id "XM_036513161.1"; product "uncharacterized protein KIAA0930 homolog isoform X5"; protein_id "XP_036369054.1"; exon_number "5";
NC_043021.1	Gnomon	CDS	1829103	1829204	.	+	0	gene_id "LOC115224470"; db_xref "GeneID:115224470"; gbkey "CDS"; gene "LOC115224470"; ID ""; gene_name "LOC115224470"; transcript_id "XM_036513161.1"; product "uncharacterized protein KIAA0930 homolog isoform X5"; protein_id "XP_036369054.1"; exon_number "6";
NC_043021.1	Gnomon	CDS	1830557	1830697	.	+	0	gene_id "LOC115224470"; db_xref "GeneID:115224470"; gbkey "CDS"; gene "LOC115224470"; ID ""; gene_name "LOC115224470"; transcript_id "XM_036513161.1"; product "uncharacterized protein KIAA0930 homolog isoform X5"; protein_id "XP_036369054.1"; exon_number "7";
NC_043021.1	Gnomon	CDS	1833604	1833795	.	+	0	gene_id "LOC115224470"; db_xref "GeneID:115224470"; gbkey "CDS"; gene "LOC115224470"; ID ""; gene_name "LOC115224470"; transcript_id "XM_036513161.1"; product "uncharacterized protein KIAA0930 homolog isoform X5"; protein_id "XP_036369054.1"; exon_number "8";
NC_043021.1	Gnomon	CDS	1835243	1835420	.	+	0	gene_id "LOC115224470"; db_xref "GeneID:115224470"; gbkey "CDS"; gene "LOC115224470"; ID ""; gene_name "LOC115224470"; transcript_id "XM_036513161.1"; product "uncharacterized protein KIAA0930 homolog isoform X5"; protein_id "XP_036369054.1"; exon_number "9";
NC_043021.1	Gnomon	CDS	1853335	1853484	.	+	2	gene_id "LOC115224470"; db_xref "GeneID:115224470"; gbkey "CDS"; gene "LOC115224470"; ID ""; gene_name "LOC115224470"; transcript_id "XM_036513161.1"; product "uncharacterized protein KIAA0930 homolog isoform X5"; protein_id "XP_036369054.1"; exon_number "10";
NC_043021.1	Gnomon	CDS	1858721	1858758	.	+	2	gene_id "LOC115224470"; db_xref "GeneID:115224470"; gbkey "CDS"; gene "LOC115224470"; ID ""; gene_name "LOC115224470"; transcript_id "XM_036513161.1"; product "uncharacterized protein KIAA0930 homolog isoform X5"; protein_id "XP_036369054.1"; exon_number "11";
NC_043021.1	Gnomon	exon	1802065	1802079	.	+	.	gene_id "LOC115224470"; db_xref "GeneID:115224470"; gbkey "mRNA"; gene "LOC115224470"; ID ""; gene_name "LOC115224470"; transcript_id "XM_036513161.1"; product "uncharacterized protein KIAA0930 homolog, transcript variant X5"; exon_number "1"; model_evidence "Supporting evidence includes similarity to: 4 Proteins, and 100% coverage of the annotated genomic feature by RNAseq alignments, including 11 samples with support for all annotated introns";
NC_043021.1	Gnomon	exon	1805061	1805311	.	+	.	gene_id "LOC115224470"; db_xref "GeneID:115224470"; gbkey "mRNA"; gene "LOC115224470"; ID ""; gene_name "LOC115224470"; transcript_id "XM_036513161.1"; product "uncharacterized protein KIAA0930 homolog, transcript variant X5"; exon_number "2"; model_evidence "Supporting evidence includes similarity to: 4 Proteins, and 100% coverage of the annotated genomic feature by RNAseq alignments, including 11 samples with support for all annotated introns";
NC_043021.1	Gnomon	exon	1821849	1822003	.	+	.	gene_id "LOC115224470"; db_xref "GeneID:115224470"; gbkey "mRNA"; gene "LOC115224470"; ID ""; gene_name "LOC115224470"; transcript_id "XM_036513161.1"; product "uncharacterized protein KIAA0930 homolog, transcript variant X5"; exon_number "3"; model_evidence "Supporting evidence includes similarity to: 4 Proteins, and 100% coverage of the annotated genomic feature by RNAseq alignments, including 11 samples with support for all annotated introns";
NC_043021.1	Gnomon	exon	1823782	1823886	.	+	.	gene_id "LOC115224470"; db_xref "GeneID:115224470"; gbkey "mRNA"; gene "LOC115224470"; ID ""; gene_name "LOC115224470"; transcript_id "XM_036513161.1"; product "uncharacterized protein KIAA0930 homolog, transcript variant X5"; exon_number "4"; model_evidence "Supporting evidence includes similarity to: 4 Proteins, and 100% coverage of the annotated genomic feature by RNAseq alignments, including 11 samples with support for all annotated introns";
NC_043021.1	Gnomon	exon	1826330	1826407	.	+	.	gene_id "LOC115224470"; db_xref "GeneID:115224470"; gbkey "mRNA"; gene "LOC115224470"; ID ""; gene_name "LOC115224470"; transcript_id "XM_036513161.1"; product "uncharacterized protein KIAA0930 homolog, transcript variant X5"; exon_number "5"; model_evidence "Supporting evidence includes similarity to: 4 Proteins, and 100% coverage of the annotated genomic feature by RNAseq alignments, including 11 samples with support for all annotated introns";
NC_043021.1	Gnomon	exon	1829103	1829204	.	+	.	gene_id "LOC115224470"; db_xref "GeneID:115224470"; gbkey "mRNA"; gene "LOC115224470"; ID ""; gene_name "LOC115224470"; transcript_id "XM_036513161.1"; product "uncharacterized protein KIAA0930 homolog, transcript variant X5"; exon_number "6"; model_evidence "Supporting evidence includes similarity to: 4 Proteins, and 100% coverage of the annotated genomic feature by RNAseq alignments, including 11 samples with support for all annotated introns";
NC_043021.1	Gnomon	exon	1830557	1830697	.	+	.	gene_id "LOC115224470"; db_xref "GeneID:115224470"; gbkey "mRNA"; gene "LOC115224470"; ID ""; gene_name "LOC115224470"; transcript_id "XM_036513161.1"; product "uncharacterized protein KIAA0930 homolog, transcript variant X5"; exon_number "7"; model_evidence "Supporting evidence includes similarity to: 4 Proteins, and 100% coverage of the annotated genomic feature by RNAseq alignments, including 11 samples with support for all annotated introns";
NC_043021.1	Gnomon	exon	1833604	1833795	.	+	.	gene_id "LOC115224470"; db_xref "GeneID:115224470"; gbkey "mRNA"; gene "LOC115224470"; ID ""; gene_name "LOC115224470"; transcript_id "XM_036513161.1"; product "uncharacterized protein KIAA0930 homolog, transcript variant X5"; exon_number "8"; model_evidence "Supporting evidence includes similarity to: 4 Proteins, and 100% coverage of the annotated genomic feature by RNAseq alignments, including 11 samples with support for all annotated introns";
NC_043021.1	Gnomon	exon	1835243	1835420	.	+	.	gene_id "LOC115224470"; db_xref "GeneID:115224470"; gbkey "mRNA"; gene "LOC115224470"; ID ""; gene_name "LOC115224470"; transcript_id "XM_036513161.1"; product "uncharacterized protein KIAA0930 homolog, transcript variant X5"; exon_number "9"; model_evidence "Supporting evidence includes similarity to: 4 Proteins, and 100% coverage of the annotated genomic feature by RNAseq alignments, including 11 samples with support for all annotated introns";
NC_043021.1	Gnomon	exon	1853335	1853484	.	+	.	gene_id "LOC115224470"; db_xref "GeneID:115224470"; gbkey "mRNA"; gene "LOC115224470"; ID ""; gene_name "LOC115224470"; transcript_id "XM_036513161.1"; product "uncharacterized protein KIAA0930 homolog, transcript variant X5"; exon_number "10"; model_evidence "Supporting evidence includes similarity to: 4 Proteins, and 100% coverage of the annotated genomic feature by RNAseq alignments, including 11 samples with support for all annotated introns";
NC_043021.1	Gnomon	exon	1858721	1858878	.	+	.	gene_id "LOC115224470"; db_xref "GeneID:115224470"; gbkey "mRNA"; gene "LOC115224470"; ID ""; gene_name "LOC115224470"; transcript_id "XM_036513161.1"; product "uncharacterized protein KIAA0930 homolog, transcript variant X5"; exon_number "11"; model_evidence "Supporting evidence includes similarity to: 4 Proteins, and 100% coverage of the annotated genomic feature by RNAseq alignments, including 11 samples with support for all annotated introns";
NC_043021.1	Gnomon	start_codon	1805131	1805133	.	+	0	gene_id "LOC115224470"; db_xref "GeneID:115224470"; gbkey "CDS"; gene "LOC115224470"; ID ""; gene_name "LOC115224470"; transcript_id "XM_036513161.1"; product "uncharacterized protein KIAA0930 homolog isoform X5"; protein_id "XP_036369054.1"; exon_number "2";
NC_043021.1	Gnomon	stop_codon	1858759	1858761	.	+	0	gene_id "LOC115224470"; db_xref "GeneID:115224470"; gbkey "CDS"; gene "LOC115224470"; ID ""; gene_name "LOC115224470"; transcript_id "XM_036513161.1"; product "uncharacterized protein KIAA0930 homolog isoform X5"; protein_id "XP_036369054.1"; exon_number "11";
NC_043021.1	Gnomon	gene	662300	668827	.	+	.	gene_id "LOC115224471"; db_xref "GeneID:115224471"; gbkey "Gene"; gene "LOC115224471"; gene_biotype "protein_coding"; ID ""; gene_name "LOC115224471";
NC_043021.1	Gnomon	transcript	662300	668827	.	+	.	gene_id "LOC115224471"; ID "XM_029795381.2"; gene_name "LOC115224471"; transcript_id "XM_029795381.2";
NC_043021.1	Gnomon	CDS	662300	662433	.	+	0	gene_id "LOC115224471"; db_xref "GeneID:115224471"; gbkey "CDS"; gene "LOC115224471"; ID ""; gene_name "LOC115224471"; transcript_id "XM_029795381.2"; product "retinol dehydrogenase 13-like"; protein_id "XP_029651241.1"; exon_number "1";
NC_043021.1	Gnomon	CDS	667735	668635	.	+	1	gene_id "LOC115224471"; db_xref "GeneID:115224471"; gbkey "CDS"; gene "LOC115224471"; ID ""; gene_name "LOC115224471"; transcript_id "XM_029795381.2"; product "retinol dehydrogenase 13-like"; protein_id "XP_029651241.1"; exon_number "2";
NC_043021.1	Gnomon	exon	662300	662433	.	+	.	gene_id "LOC115224471"; db_xref "GeneID:115224471"; gbkey "mRNA"; gene "LOC115224471"; ID ""; gene_name "LOC115224471"; transcript_id "XM_029795381.2"; product "retinol dehydrogenase 13-like"; exon_number "1"; model_evidence "Supporting evidence includes similarity to: 11 Proteins, and 86% coverage of the annotated genomic feature by RNAseq alignments";
NC_043021.1	Gnomon	exon	667735	668827	.	+	.	gene_id "LOC115224471"; db_xref "GeneID:115224471"; gbkey "mRNA"; gene "LOC115224471"; ID ""; gene_name "LOC115224471"; transcript_id "XM_029795381.2"; product "retinol dehydrogenase 13-like"; exon_number "2"; model_evidence "Supporting evidence includes similarity to: 11 Proteins, and 86% coverage of the annotated genomic feature by RNAseq alignments";
NC_043021.1	Gnomon	start_codon	662300	662302	.	+	0	gene_id "LOC115224471"; db_xref "GeneID:115224471"; gbkey "CDS"; gene "LOC115224471"; ID ""; gene_name "LOC115224471"; transcript_id "XM_029795381.2"; product "retinol dehydrogenase 13-like"; protein_id "XP_029651241.1"; exon_number "1";
NC_043021.1	Gnomon	stop_codon	668636	668638	.	+	0	gene_id "LOC115224471"; db_xref "GeneID:115224471"; gbkey "CDS"; gene "LOC115224471"; ID ""; gene_name "LOC115224471"; transcript_id "XM_029795381.2"; product "retinol dehydrogenase 13-like"; protein_id "XP_029651241.1"; exon_number "2";
NC_043021.1	Gnomon	gene	672482	681865	.	+	.	gene_id "LOC115224472"; db_xref "GeneID:115224472"; gbkey "Gene"; gene "LOC115224472"; gene_biotype "protein_coding"; ID ""; gene_name "LOC115224472";
NC_043021.1	Gnomon~FLAMseq	transcript	672482	681865	.	+	.	gene_id "LOC115224472"; ID "XM_029795382.2"; gene_name "LOC115224472"; transcript_id "FLAMseq_ext~XM_029795382.2"; three_prime_ext "7971";
NC_043021.1	Gnomon~FLAMseq	exon	672482	673894	.	+	.	gene_id "LOC115224472"; db_xref "GeneID:115224472"; gbkey "mRNA"; gene "LOC115224472"; ID ""; gene_name "LOC115224472"; transcript_id "FLAMseq_ext~XM_029795382.2"; product "UDP-glucuronosyltransferase 2A1-like"; exon_number "1"; model_evidence "Supporting evidence includes similarity to: 13 Proteins, and 90% coverage of the annotated genomic feature by RNAseq alignments";
NC_043021.1	Gnomon~FLAMseq	exon	672482	681865	.	+	.	gene_id "LOC115224472"; db_xref "GeneID:115224472"; gbkey "mRNA"; gene "LOC115224472"; ID ""; gene_name "LOC115224472"; transcript_id "FLAMseq_ext~XM_029795382.2"; product ""; exon_number "1"; model_evidence "Supporting evidence includes similarity to: 13 Proteins"; three_prime_ext "7971";
NC_043021.1	Gnomon	transcript	672482	673894	.	+	.	gene_id "LOC115224472"; ID "XM_029795382.2"; gene_name "LOC115224472"; transcript_id "XM_029795382.2";
NC_043021.1	Gnomon	CDS	672482	673879	.	+	0	gene_id "LOC115224472"; db_xref "GeneID:115224472"; gbkey "CDS"; gene "LOC115224472"; ID ""; gene_name "LOC115224472"; transcript_id "XM_029795382.2"; product "UDP-glucuronosyltransferase 2A1-like"; protein_id "XP_029651242.1"; exon_number "1";
NC_043021.1	Gnomon	exon	672482	673894	.	+	.	gene_id "LOC115224472"; db_xref "GeneID:115224472"; gbkey "mRNA"; gene "LOC115224472"; ID ""; gene_name "LOC115224472"; transcript_id "XM_029795382.2"; product "UDP-glucuronosyltransferase 2A1-like"; exon_number "1"; model_evidence "Supporting evidence includes similarity to: 13 Proteins, and 90% coverage of the annotated genomic feature by RNAseq alignments";
NC_043021.1	Gnomon	start_codon	672482	672484	.	+	0	gene_id "LOC115224472"; db_xref "GeneID:115224472"; gbkey "CDS"; gene "LOC115224472"; ID ""; gene_name "LOC115224472"; transcript_id "XM_029795382.2"; product "UDP-glucuronosyltransferase 2A1-like"; protein_id "XP_029651242.1"; exon_number "1";
NC_043021.1	Gnomon	stop_codon	673880	673882	.	+	0	gene_id "LOC115224472"; db_xref "GeneID:115224472"; gbkey "CDS"; gene "LOC115224472"; ID ""; gene_name "LOC115224472"; transcript_id "XM_029795382.2"; product "UDP-glucuronosyltransferase 2A1-like"; protein_id "XP_029651242.1"; exon_number "1";
NC_043021.1	Gnomon	gene	5174095	5177606	.	+	.	gene_id "LOC115224473"; db_xref "GeneID:115224473"; gbkey "Gene"; gene "LOC115224473"; gene_biotype "lncRNA"; ID ""; gene_name "LOC115224473";
NC_043021.1	Gnomon~FLAMseq	transcript	5174095	5177606	.	+	.	gene_id "LOC115224473"; ID "XR_003882863.2"; gene_name "LOC115224473"; transcript_id "FLAMseq_ext~XR_003882863.2"; three_prime_ext "240";
NC_043021.1	Gnomon~FLAMseq	exon	5174095	5174746	.	+	.	gene_id "LOC115224473"; db_xref "GeneID:115224473"; gbkey "ncRNA"; gene "LOC115224473"; ID ""; gene_name "LOC115224473"; transcript_id "FLAMseq_ext~XR_003882863.2"; product "uncharacterized LOC115224473"; exon_number "1"; model_evidence "Supporting evidence includes similarity to: 100% coverage of the annotated genomic feature by RNAseq alignments, including 46 samples with support for all annotated introns";
NC_043021.1	Gnomon~FLAMseq	exon	5176671	5177366	.	+	.	gene_id "LOC115224473"; db_xref "GeneID:115224473"; gbkey "ncRNA"; gene "LOC115224473"; ID ""; gene_name "LOC115224473"; transcript_id "FLAMseq_ext~XR_003882863.2"; product "uncharacterized LOC115224473"; exon_number "2"; model_evidence "Supporting evidence includes similarity to: 100% coverage of the annotated genomic feature by RNAseq alignments, including 46 samples with support for all annotated introns";
NC_043021.1	Gnomon~FLAMseq	exon	5176671	5177606	.	+	.	gene_id "LOC115224473"; db_xref "GeneID:115224473"; gbkey "ncRNA"; gene "LOC115224473"; ID ""; gene_name "LOC115224473"; transcript_id "FLAMseq_ext~XR_003882863.2"; product ""; exon_number "2"; model_evidence "Supporting evidence includes similarity to: 100% coverage of the annotated genomic feature by RNAseq alignments"; three_prime_ext "240";
NC_043021.1	Gnomon	transcript	5174095	5177366	.	+	.	gene_id "LOC115224473"; ID "XR_003882863.2"; gene_name "LOC115224473"; transcript_id "XR_003882863.2";
NC_043021.1	Gnomon	exon	5174095	5174746	.	+	.	gene_id "LOC115224473"; db_xref "GeneID:115224473"; gbkey "ncRNA"; gene "LOC115224473"; ID ""; gene_name "LOC115224473"; transcript_id "XR_003882863.2"; product "uncharacterized LOC115224473"; exon_number "1"; model_evidence "Supporting evidence includes similarity to: 100% coverage of the annotated genomic feature by RNAseq alignments, including 46 samples with support for all annotated introns";
NC_043021.1	Gnomon	exon	5176671	5177366	.	+	.	gene_id "LOC115224473"; db_xref "GeneID:115224473"; gbkey "ncRNA"; gene "LOC115224473"; ID ""; gene_name "LOC115224473"; transcript_id "XR_003882863.2"; product "uncharacterized LOC115224473"; exon_number "2"; model_evidence "Supporting evidence includes similarity to: 100% coverage of the annotated genomic feature by RNAseq alignments, including 46 samples with support for all annotated introns";
NC_043021.1	Gnomon	gene	729315	730223	.	-	.	gene_id "LOC115224474"; db_xref "GeneID:115224474"; gbkey "Gene"; gene "LOC115224474"; gene_biotype "protein_coding"; ID ""; gene_name "LOC115224474";
NC_043021.1	Gnomon	transcript	729315	730223	.	-	.	gene_id "LOC115224474"; ID "XM_029795383.1"; gene_name "LOC115224474"; transcript_id "XM_029795383.1";
NC_043021.1	Gnomon	CDS	729318	730223	.	-	0	gene_id "LOC115224474"; db_xref "GeneID:115224474"; gbkey "CDS"; gene "LOC115224474"; ID ""; gene_name "LOC115224474"; transcript_id "XM_029795383.1"; product "uncharacterized protein LOC115224474"; protein_id "XP_029651243.1"; exon_number "1";
NC_043021.1	Gnomon	exon	729315	730223	.	-	.	gene_id "LOC115224474"; db_xref "GeneID:115224474"; gbkey "mRNA"; gene "LOC115224474"; ID ""; gene_name "LOC115224474"; transcript_id "XM_029795383.1"; product "uncharacterized LOC115224474"; exon_number "1"; model_evidence "Supporting evidence includes similarity to: 1 Protein, and 64% coverage of the annotated genomic feature by RNAseq alignments";
NC_043021.1	Gnomon	start_codon	730221	730223	.	-	0	gene_id "LOC115224474"; db_xref "GeneID:115224474"; gbkey "CDS"; gene "LOC115224474"; ID ""; gene_name "LOC115224474"; transcript_id "XM_029795383.1"; product "uncharacterized protein LOC115224474"; protein_id "XP_029651243.1"; exon_number "1";
NC_043021.1	Gnomon	stop_codon	729315	729317	.	-	0	gene_id "LOC115224474"; db_xref "GeneID:115224474"; gbkey "CDS"; gene "LOC115224474"; ID ""; gene_name "LOC115224474"; transcript_id "XM_029795383.1"; product "uncharacterized protein LOC115224474"; protein_id "XP_029651243.1"; exon_number "1";
NC_043021.1	Gnomon	gene	1007154	1019037	.	-	.	gene_id "LOC115224476"; db_xref "GeneID:115224476"; gbkey "Gene"; gene "LOC115224476"; gene_biotype "protein_coding"; ID ""; gene_name "LOC115224476";
NC_043021.1	PBRI~FLAMseq	transcript	1007154	1019037	.	-	.	gene_id "LOC115224476"; ID ""; gene_name "LOC115224476"; transcript_id "FLAMseq_ext~G55190.12"; uniq_trans_id "G55190.12"; three_prime_ext "3";
NC_043021.1	PBRI~FLAMseq	exon	1007157	1009210	.	-	.	gene_id "LOC115224476"; ID ""; gene_name "LOC115224476"; transcript_id "FLAMseq_ext~G55190.12"; exon_number "4"; uniq_trans_id "G55190.12";
NC_043021.1	PBRI~FLAMseq	exon	1013160	1013320	.	-	.	gene_id "LOC115224476"; ID ""; gene_name "LOC115224476"; transcript_id "FLAMseq_ext~G55190.12"; exon_number "3"; uniq_trans_id "G55190.12";
NC_043021.1	PBRI~FLAMseq	exon	1014515	1014590	.	-	.	gene_id "LOC115224476"; ID ""; gene_name "LOC115224476"; transcript_id "FLAMseq_ext~G55190.12"; exon_number "2"; uniq_trans_id "G55190.12";
NC_043021.1	PBRI~FLAMseq	exon	1018808	1019037	.	-	.	gene_id "LOC115224476"; ID ""; gene_name "LOC115224476"; transcript_id "FLAMseq_ext~G55190.12"; exon_number "1"; uniq_trans_id "G55190.12";
NC_043021.1	PBRI~FLAMseq	exon	1007154	1009210	.	-	.	gene_id "LOC115224476"; ID ""; gene_name "LOC115224476"; transcript_id "FLAMseq_ext~G55190.12"; exon_number "4"; uniq_trans_id "G55190.12"; three_prime_ext "3";
NC_043021.1	PBRI	transcript	1007157	1019037	.	-	.	gene_id "LOC115224476"; ID ""; gene_name "LOC115224476"; transcript_id "G55190.12"; uniq_trans_id "G55190.12";
NC_043021.1	PBRI	exon	1007157	1009210	.	-	.	gene_id "LOC115224476"; ID ""; gene_name "LOC115224476"; transcript_id "G55190.12"; exon_number "4"; uniq_trans_id "G55190.12";
NC_043021.1	PBRI	exon	1013160	1013320	.	-	.	gene_id "LOC115224476"; ID ""; gene_name "LOC115224476"; transcript_id "G55190.12"; exon_number "3"; uniq_trans_id "G55190.12";
NC_043021.1	PBRI	exon	1014515	1014590	.	-	.	gene_id "LOC115224476"; ID ""; gene_name "LOC115224476"; transcript_id "G55190.12"; exon_number "2"; uniq_trans_id "G55190.12";
NC_043021.1	PBRI	exon	1018808	1019037	.	-	.	gene_id "LOC115224476"; ID ""; gene_name "LOC115224476"; transcript_id "G55190.12"; exon_number "1"; uniq_trans_id "G55190.12";
NC_043021.1	Gnomon	transcript	1007190	1019030	.	-	.	gene_id "LOC115224476"; ID "XM_029795384.2"; gene_name "LOC115224476"; transcript_id "XM_029795384.2";
NC_043021.1	Gnomon	CDS	1009004	1009210	.	-	0	gene_id "LOC115224476"; db_xref "GeneID:115224476"; gbkey "CDS"; gene "LOC115224476"; ID ""; gene_name "LOC115224476"; transcript_id "XM_029795384.2"; product "uncharacterized protein LOC115224476"; protein_id "XP_029651244.1"; exon_number "5";
NC_043021.1	Gnomon	CDS	1011485	1011607	.	-	0	gene_id "LOC115224476"; db_xref "GeneID:115224476"; gbkey "CDS"; gene "LOC115224476"; ID ""; gene_name "LOC115224476"; transcript_id "XM_029795384.2"; product "uncharacterized protein LOC115224476"; protein_id "XP_029651244.1"; exon_number "4";
NC_043021.1	Gnomon	CDS	1013160	1013320	.	-	2	gene_id "LOC115224476"; db_xref "GeneID:115224476"; gbkey "CDS"; gene "LOC115224476"; ID ""; gene_name "LOC115224476"; transcript_id "XM_029795384.2"; product "uncharacterized protein LOC115224476"; protein_id "XP_029651244.1"; exon_number "3";
NC_043021.1	Gnomon	CDS	1014515	1014590	.	-	0	gene_id "LOC115224476"; db_xref "GeneID:115224476"; gbkey "CDS"; gene "LOC115224476"; ID ""; gene_name "LOC115224476"; transcript_id "XM_029795384.2"; product "uncharacterized protein LOC115224476"; protein_id "XP_029651244.1"; exon_number "2";
NC_043021.1	Gnomon	CDS	1018808	1019011	.	-	0	gene_id "LOC115224476"; db_xref "GeneID:115224476"; gbkey "CDS"; gene "LOC115224476"; ID ""; gene_name "LOC115224476"; transcript_id "XM_029795384.2"; product "uncharacterized protein LOC115224476"; protein_id "XP_029651244.1"; exon_number "1";
NC_043021.1	Gnomon	exon	1007190	1009210	.	-	.	gene_id "LOC115224476"; db_xref "GeneID:115224476"; gbkey "mRNA"; gene "LOC115224476"; ID ""; gene_name "LOC115224476"; transcript_id "XM_029795384.2"; product "uncharacterized LOC115224476"; exon_number "5"; model_evidence "Supporting evidence includes similarity to: 100% coverage of the annotated genomic feature by RNAseq alignments, including 46 samples with support for all annotated introns";
NC_043021.1	Gnomon	exon	1011485	1011607	.	-	.	gene_id "LOC115224476"; db_xref "GeneID:115224476"; gbkey "mRNA"; gene "LOC115224476"; ID ""; gene_name "LOC115224476"; transcript_id "XM_029795384.2"; product "uncharacterized LOC115224476"; exon_number "4"; model_evidence "Supporting evidence includes similarity to: 100% coverage of the annotated genomic feature by RNAseq alignments, including 46 samples with support for all annotated introns";
NC_043021.1	Gnomon	exon	1013160	1013320	.	-	.	gene_id "LOC115224476"; db_xref "GeneID:115224476"; gbkey "mRNA"; gene "LOC115224476"; ID ""; gene_name "LOC115224476"; transcript_id "XM_029795384.2"; product "uncharacterized LOC115224476"; exon_number "3"; model_evidence "Supporting evidence includes similarity to: 100% coverage of the annotated genomic feature by RNAseq alignments, including 46 samples with support for all annotated introns";
NC_043021.1	Gnomon	exon	1014515	1014590	.	-	.	gene_id "LOC115224476"; db_xref "GeneID:115224476"; gbkey "mRNA"; gene "LOC115224476"; ID ""; gene_name "LOC115224476"; transcript_id "XM_029795384.2"; product "uncharacterized LOC115224476"; exon_number "2"; model_evidence "Supporting evidence includes similarity to: 100% coverage of the annotated genomic feature by RNAseq alignments, including 46 samples with support for all annotated introns";
NC_043021.1	Gnomon	exon	1018808	1019030	.	-	.	gene_id "LOC115224476"; db_xref "GeneID:115224476"; gbkey "mRNA"; gene "LOC115224476"; ID ""; gene_name "LOC115224476"; transcript_id "XM_029795384.2"; product "uncharacterized LOC115224476"; exon_number "1"; model_evidence "Supporting evidence includes similarity to: 100% coverage of the annotated genomic feature by RNAseq alignments, including 46 samples with support for all annotated introns";
NC_043021.1	Gnomon	start_codon	1019009	1019011	.	-	0	gene_id "LOC115224476"; db_xref "GeneID:115224476"; gbkey "CDS"; gene "LOC115224476"; ID ""; gene_name "LOC115224476"; transcript_id "XM_029795384.2"; product "uncharacterized protein LOC115224476"; protein_id "XP_029651244.1"; exon_number "1";
NC_043021.1	Gnomon	stop_codon	1009001	1009003	.	-	0	gene_id "LOC115224476"; db_xref "GeneID:115224476"; gbkey "CDS"; gene "LOC115224476"; ID ""; gene_name "LOC115224476"; transcript_id "XM_029795384.2"; product "uncharacterized protein LOC115224476"; protein_id "XP_029651244.1"; exon_number "5";
NC_043021.1	Gnomon	gene	1143827	1163795	.	-	.	gene_id "LOC115224477"; db_xref "GeneID:115224477"; gbkey "Gene"; gene "LOC115224477"; gene_biotype "protein_coding"; ID ""; gene_name "LOC115224477";
NC_043021.1	Gnomon	transcript	1143827	1163795	.	-	.	gene_id "LOC115224477"; ID "XM_036513409.1"; gene_name "LOC115224477"; transcript_id "XM_036513409.1";
NC_043021.1	Gnomon	CDS	1144114	1144806	.	-	0	gene_id "LOC115224477"; db_xref "GeneID:115224477"; gbkey "CDS"; gene "LOC115224477"; ID ""; gene_name "LOC115224477"; transcript_id "XM_036513409.1"; product "uncharacterized protein LOC115224477"; protein_id "XP_036369302.1"; exon_number "2";
NC_043021.1	Gnomon	exon	1143827	1145955	.	-	.	gene_id "LOC115224477"; db_xref "GeneID:115224477"; gbkey "mRNA"; gene "LOC115224477"; ID ""; gene_name "LOC115224477"; transcript_id "XM_036513409.1"; product "uncharacterized LOC115224477"; exon_number "2"; model_evidence "Supporting evidence includes similarity to: 100% coverage of the annotated genomic feature by RNAseq alignments, including 2 samples with support for all annotated introns";
NC_043021.1	Gnomon	exon	1163782	1163795	.	-	.	gene_id "LOC115224477"; db_xref "GeneID:115224477"; gbkey "mRNA"; gene "LOC115224477"; ID ""; gene_name "LOC115224477"; transcript_id "XM_036513409.1"; product "uncharacterized LOC115224477"; exon_number "1"; model_evidence "Supporting evidence includes similarity to: 100% coverage of the annotated genomic feature by RNAseq alignments, including 2 samples with support for all annotated introns";
NC_043021.1	Gnomon	start_codon	1144804	1144806	.	-	0	gene_id "LOC115224477"; db_xref "GeneID:115224477"; gbkey "CDS"; gene "LOC115224477"; ID ""; gene_name "LOC115224477"; transcript_id "XM_036513409.1"; product "uncharacterized protein LOC115224477"; protein_id "XP_036369302.1"; exon_number "2";
NC_043021.1	Gnomon	stop_codon	1144111	1144113	.	-	0	gene_id "LOC115224477"; db_xref "GeneID:115224477"; gbkey "CDS"; gene "LOC115224477"; ID ""; gene_name "LOC115224477"; transcript_id "XM_036513409.1"; product "uncharacterized protein LOC115224477"; protein_id "XP_036369302.1"; exon_number "2";
NC_043021.1	Gnomon	gene	1291531	1337533	.	-	.	gene_id "LOC115224478"; db_xref "GeneID:115224478"; gbkey "Gene"; gene "LOC115224478"; gene_biotype "protein_coding"; ID ""; gene_name "LOC115224478";
NC_043021.1	Gnomon~FLAMseq~Covext	transcript	1291531	1337533	.	-	.	gene_id "LOC115224478"; ID "XM_029795386.2"; gene_name "LOC115224478"; transcript_id "Covext~FLAMseq_ext~XM_029795386.2"; three_prime_ext "39879";
NC_043021.1	Covext	exon	1331849	1332455	.	-	.	gene_id "LOC115224478"; db_xref "GeneID:115224478"; gbkey "mRNA"; gene "LOC115224478"; ID ""; gene_name "LOC115224478"; transcript_id "Covext~FLAMseq_ext~XM_029795386.2"; product "uncharacterized LOC115224478"; exon_number "3"; model_evidence "Supporting evidence includes similarity to: 100% coverage of the annotated genomic feature by RNAseq alignments, including 12 samples with support for all annotated introns";
NC_043021.1	Covext	exon	1336198	1337216	.	-	.	gene_id "LOC115224478"; db_xref "GeneID:115224478"; gbkey "mRNA"; gene "LOC115224478"; ID ""; gene_name "LOC115224478"; transcript_id "Covext~FLAMseq_ext~XM_029795386.2"; product "uncharacterized LOC115224478"; exon_number "2"; model_evidence "Supporting evidence includes similarity to: 100% coverage of the annotated genomic feature by RNAseq alignments, including 12 samples with support for all annotated introns";
NC_043021.1	Covext	exon	1337276	1337533	.	-	.	gene_id "LOC115224478"; db_xref "GeneID:115224478"; gbkey "mRNA"; gene "LOC115224478"; ID ""; gene_name "LOC115224478"; transcript_id "Covext~FLAMseq_ext~XM_029795386.2"; product "uncharacterized LOC115224478"; exon_number "1"; model_evidence "Supporting evidence includes similarity to: 100% coverage of the annotated genomic feature by RNAseq alignments, including 12 samples with support for all annotated introns";
NC_043021.1	Covext	exon	1291970	1332455	.	-	.	gene_id "LOC115224478"; db_xref "GeneID:115224478"; gbkey "mRNA"; gene "LOC115224478"; ID ""; gene_name "LOC115224478"; transcript_id "Covext~FLAMseq_ext~XM_029795386.2"; product ""; exon_number "3"; model_evidence "Supporting evidence includes similarity to: 100% coverage of the annotated genomic feature by RNAseq alignments"; three_prime_ext "39879";
NC_043021.1	Covext	exon	1291531	1332455	.	-	.	gene_id "LOC115224478"; db_xref "GeneID:115224478"; gbkey "mRNA"; gene "LOC115224478"; ID ""; gene_name "LOC115224478"; transcript_id "Covext~FLAMseq_ext~XM_029795386.2"; product ""; exon_number "3"; model_evidence "Supporting evidence includes similarity to: 100% coverage of the annotated genomic feature by RNAseq alignments"; three_prime_ext "439";
NC_043021.1	Gnomon~FLAMseq	transcript	1291970	1337533	.	-	.	gene_id "LOC115224478"; ID "XM_029795386.2"; gene_name "LOC115224478"; transcript_id "FLAMseq_ext~XM_029795386.2"; three_prime_ext "39879";
NC_043021.1	Gnomon~FLAMseq	exon	1331849	1332455	.	-	.	gene_id "LOC115224478"; db_xref "GeneID:115224478"; gbkey "mRNA"; gene "LOC115224478"; ID ""; gene_name "LOC115224478"; transcript_id "FLAMseq_ext~XM_029795386.2"; product "uncharacterized LOC115224478"; exon_number "3"; model_evidence "Supporting evidence includes similarity to: 100% coverage of the annotated genomic feature by RNAseq alignments, including 12 samples with support for all annotated introns";
NC_043021.1	Gnomon~FLAMseq	exon	1336198	1337216	.	-	.	gene_id "LOC115224478"; db_xref "GeneID:115224478"; gbkey "mRNA"; gene "LOC115224478"; ID ""; gene_name "LOC115224478"; transcript_id "FLAMseq_ext~XM_029795386.2"; product "uncharacterized LOC115224478"; exon_number "2"; model_evidence "Supporting evidence includes similarity to: 100% coverage of the annotated genomic feature by RNAseq alignments, including 12 samples with support for all annotated introns";
NC_043021.1	Gnomon~FLAMseq	exon	1337276	1337533	.	-	.	gene_id "LOC115224478"; db_xref "GeneID:115224478"; gbkey "mRNA"; gene "LOC115224478"; ID ""; gene_name "LOC115224478"; transcript_id "FLAMseq_ext~XM_029795386.2"; product "uncharacterized LOC115224478"; exon_number "1"; model_evidence "Supporting evidence includes similarity to: 100% coverage of the annotated genomic feature by RNAseq alignments, including 12 samples with support for all annotated introns";
NC_043021.1	Gnomon~FLAMseq	exon	1291970	1332455	.	-	.	gene_id "LOC115224478"; db_xref "GeneID:115224478"; gbkey "mRNA"; gene "LOC115224478"; ID ""; gene_name "LOC115224478"; transcript_id "FLAMseq_ext~XM_029795386.2"; product ""; exon_number "3"; model_evidence "Supporting evidence includes similarity to: 100% coverage of the annotated genomic feature by RNAseq alignments"; three_prime_ext "39879";
NC_043021.1	Gnomon	transcript	1331849	1337533	.	-	.	gene_id "LOC115224478"; ID "XM_029795386.2"; gene_name "LOC115224478"; transcript_id "XM_029795386.2";
NC_043021.1	Gnomon	CDS	1331990	1332455	.	-	1	gene_id "LOC115224478"; db_xref "GeneID:115224478"; gbkey "CDS"; gene "LOC115224478"; ID ""; gene_name "LOC115224478"; transcript_id "XM_029795386.2"; product "uncharacterized protein LOC115224478"; protein_id "XP_029651246.1"; exon_number "3";
NC_043021.1	Gnomon	CDS	1336198	1337132	.	-	0	gene_id "LOC115224478"; db_xref "GeneID:115224478"; gbkey "CDS"; gene "LOC115224478"; ID ""; gene_name "LOC115224478"; transcript_id "XM_029795386.2"; product "uncharacterized protein LOC115224478"; protein_id "XP_029651246.1"; exon_number "2";
NC_043021.1	Gnomon	exon	1331849	1332455	.	-	.	gene_id "LOC115224478"; db_xref "GeneID:115224478"; gbkey "mRNA"; gene "LOC115224478"; ID ""; gene_name "LOC115224478"; transcript_id "XM_029795386.2"; product "uncharacterized LOC115224478"; exon_number "3"; model_evidence "Supporting evidence includes similarity to: 100% coverage of the annotated genomic feature by RNAseq alignments, including 12 samples with support for all annotated introns";
NC_043021.1	Gnomon	exon	1336198	1337216	.	-	.	gene_id "LOC115224478"; db_xref "GeneID:115224478"; gbkey "mRNA"; gene "LOC115224478"; ID ""; gene_name "LOC115224478"; transcript_id "XM_029795386.2"; product "uncharacterized LOC115224478"; exon_number "2"; model_evidence "Supporting evidence includes similarity to: 100% coverage of the annotated genomic feature by RNAseq alignments, including 12 samples with support for all annotated introns";
NC_043021.1	Gnomon	exon	1337276	1337533	.	-	.	gene_id "LOC115224478"; db_xref "GeneID:115224478"; gbkey "mRNA"; gene "LOC115224478"; ID ""; gene_name "LOC115224478"; transcript_id "XM_029795386.2"; product "uncharacterized LOC115224478"; exon_number "1"; model_evidence "Supporting evidence includes similarity to: 100% coverage of the annotated genomic feature by RNAseq alignments, including 12 samples with support for all annotated introns";
NC_043021.1	Gnomon	start_codon	1337130	1337132	.	-	0	gene_id "LOC115224478"; db_xref "GeneID:115224478"; gbkey "CDS"; gene "LOC115224478"; ID ""; gene_name "LOC115224478"; transcript_id "XM_029795386.2"; product "uncharacterized protein LOC115224478"; protein_id "XP_029651246.1"; exon_number "2";
NC_043021.1	Gnomon	stop_codon	1331987	1331989	.	-	0	gene_id "LOC115224478"; db_xref "GeneID:115224478"; gbkey "CDS"; gene "LOC115224478"; ID ""; gene_name "LOC115224478"; transcript_id "XM_029795386.2"; product "uncharacterized protein LOC115224478"; protein_id "XP_029651246.1"; exon_number "3";
NC_043021.1	Gnomon	gene	27239136	27317764	.	+	.	gene_id "LOC115224479"; db_xref "GeneID:115224479"; gbkey "Gene"; gene "LOC115224479"; gene_biotype "protein_coding"; ID ""; gene_name "LOC115224479";
NC_043021.1	Gnomon~FLAMseq	transcript	27239136	27317764	.	+	.	gene_id "LOC115224479"; ID "XM_029795388.2"; gene_name "LOC115224479"; transcript_id "FLAMseq_ext~XM_029795388.2"; three_prime_ext "216";
NC_043021.1	Gnomon~FLAMseq	exon	27239136	27239772	.	+	.	gene_id "LOC115224479"; db_xref "GeneID:115224479"; gbkey "mRNA"; gene "LOC115224479"; ID ""; gene_name "LOC115224479"; transcript_id "FLAMseq_ext~XM_029795388.2"; product "kanadaptin"; exon_number "1"; model_evidence "Supporting evidence includes similarity to: 3 Proteins, and 100% coverage of the annotated genomic feature by RNAseq alignments, including 43 samples with support for all annotated introns";
NC_043021.1	Gnomon~FLAMseq	exon	27242940	27243102	.	+	.	gene_id "LOC115224479"; db_xref "GeneID:115224479"; gbkey "mRNA"; gene "LOC115224479"; ID ""; gene_name "LOC115224479"; transcript_id "FLAMseq_ext~XM_029795388.2"; product "kanadaptin"; exon_number "2"; model_evidence "Supporting evidence includes similarity to: 3 Proteins, and 100% coverage of the annotated genomic feature by RNAseq alignments, including 43 samples with support for all annotated introns";
NC_043021.1	Gnomon~FLAMseq	exon	27257497	27257610	.	+	.	gene_id "LOC115224479"; db_xref "GeneID:115224479"; gbkey "mRNA"; gene "LOC115224479"; ID ""; gene_name "LOC115224479"; transcript_id "FLAMseq_ext~XM_029795388.2"; product "kanadaptin"; exon_number "3"; model_evidence "Supporting evidence includes similarity to: 3 Proteins, and 100% coverage of the annotated genomic feature by RNAseq alignments, including 43 samples with support for all annotated introns";
NC_043021.1	Gnomon~FLAMseq	exon	27261736	27261799	.	+	.	gene_id "LOC115224479"; db_xref "GeneID:115224479"; gbkey "mRNA"; gene "LOC115224479"; ID ""; gene_name "LOC115224479"; transcript_id "FLAMseq_ext~XM_029795388.2"; product "kanadaptin"; exon_number "4"; model_evidence "Supporting evidence includes similarity to: 3 Proteins, and 100% coverage of the annotated genomic feature by RNAseq alignments, including 43 samples with support for all annotated introns";
NC_043021.1	Gnomon~FLAMseq	exon	27264167	27264309	.	+	.	gene_id "LOC115224479"; db_xref "GeneID:115224479"; gbkey "mRNA"; gene "LOC115224479"; ID ""; gene_name "LOC115224479"; transcript_id "FLAMseq_ext~XM_029795388.2"; product "kanadaptin"; exon_number "5"; model_evidence "Supporting evidence includes similarity to: 3 Proteins, and 100% coverage of the annotated genomic feature by RNAseq alignments, including 43 samples with support for all annotated introns";
NC_043021.1	Gnomon~FLAMseq	exon	27272740	27272900	.	+	.	gene_id "LOC115224479"; db_xref "GeneID:115224479"; gbkey "mRNA"; gene "LOC115224479"; ID ""; gene_name "LOC115224479"; transcript_id "FLAMseq_ext~XM_029795388.2"; product "kanadaptin"; exon_number "6"; model_evidence "Supporting evidence includes similarity to: 3 Proteins, and 100% coverage of the annotated genomic feature by RNAseq alignments, including 43 samples with support for all annotated introns";
NC_043021.1	Gnomon~FLAMseq	exon	27278171	27278240	.	+	.	gene_id "LOC115224479"; db_xref "GeneID:115224479"; gbkey "mRNA"; gene "LOC115224479"; ID ""; gene_name "LOC115224479"; transcript_id "FLAMseq_ext~XM_029795388.2"; product "kanadaptin"; exon_number "7"; model_evidence "Supporting evidence includes similarity to: 3 Proteins, and 100% coverage of the annotated genomic feature by RNAseq alignments, including 43 samples with support for all annotated introns";
NC_043021.1	Gnomon~FLAMseq	exon	27279265	27279454	.	+	.	gene_id "LOC115224479"; db_xref "GeneID:115224479"; gbkey "mRNA"; gene "LOC115224479"; ID ""; gene_name "LOC115224479"; transcript_id "FLAMseq_ext~XM_029795388.2"; product "kanadaptin"; exon_number "8"; model_evidence "Supporting evidence includes similarity to: 3 Proteins, and 100% coverage of the annotated genomic feature by RNAseq alignments, including 43 samples with support for all annotated introns";
NC_043021.1	Gnomon~FLAMseq	exon	27281332	27281461	.	+	.	gene_id "LOC115224479"; db_xref "GeneID:115224479"; gbkey "mRNA"; gene "LOC115224479"; ID ""; gene_name "LOC115224479"; transcript_id "FLAMseq_ext~XM_029795388.2"; product "kanadaptin"; exon_number "9"; model_evidence "Supporting evidence includes similarity to: 3 Proteins, and 100% coverage of the annotated genomic feature by RNAseq alignments, including 43 samples with support for all annotated introns";
NC_043021.1	Gnomon~FLAMseq	exon	27282003	27282279	.	+	.	gene_id "LOC115224479"; db_xref "GeneID:115224479"; gbkey "mRNA"; gene "LOC115224479"; ID ""; gene_name "LOC115224479"; transcript_id "FLAMseq_ext~XM_029795388.2"; product "kanadaptin"; exon_number "10"; model_evidence "Supporting evidence includes similarity to: 3 Proteins, and 100% coverage of the annotated genomic feature by RNAseq alignments, including 43 samples with support for all annotated introns";
NC_043021.1	Gnomon~FLAMseq	exon	27302584	27302648	.	+	.	gene_id "LOC115224479"; db_xref "GeneID:115224479"; gbkey "mRNA"; gene "LOC115224479"; ID ""; gene_name "LOC115224479"; transcript_id "FLAMseq_ext~XM_029795388.2"; product "kanadaptin"; exon_number "11"; model_evidence "Supporting evidence includes similarity to: 3 Proteins, and 100% coverage of the annotated genomic feature by RNAseq alignments, including 43 samples with support for all annotated introns";
NC_043021.1	Gnomon~FLAMseq	exon	27314576	27314639	.	+	.	gene_id "LOC115224479"; db_xref "GeneID:115224479"; gbkey "mRNA"; gene "LOC115224479"; ID ""; gene_name "LOC115224479"; transcript_id "FLAMseq_ext~XM_029795388.2"; product "kanadaptin"; exon_number "12"; model_evidence "Supporting evidence includes similarity to: 3 Proteins, and 100% coverage of the annotated genomic feature by RNAseq alignments, including 43 samples with support for all annotated introns";
NC_043021.1	Gnomon~FLAMseq	exon	27317398	27317548	.	+	.	gene_id "LOC115224479"; db_xref "GeneID:115224479"; gbkey "mRNA"; gene "LOC115224479"; ID ""; gene_name "LOC115224479"; transcript_id "FLAMseq_ext~XM_029795388.2"; product "kanadaptin"; exon_number "13"; model_evidence "Supporting evidence includes similarity to: 3 Proteins, and 100% coverage of the annotated genomic feature by RNAseq alignments, including 43 samples with support for all annotated introns";
NC_043021.1	Gnomon~FLAMseq	exon	27317398	27317764	.	+	.	gene_id "LOC115224479"; db_xref "GeneID:115224479"; gbkey "mRNA"; gene "LOC115224479"; ID ""; gene_name "LOC115224479"; transcript_id "FLAMseq_ext~XM_029795388.2"; product ""; exon_number "13"; model_evidence "Supporting evidence includes similarity to: 3 Proteins, and 100% coverage of the annotated genomic feature by RNAseq alignments"; three_prime_ext "216";
NC_043021.1	PBRI	transcript	27243082	27317538	.	+	.	gene_id "LOC115224479"; ID ""; gene_name "LOC115224479"; transcript_id "G56244.14"; uniq_trans_id "G56244.14";
NC_043021.1	PBRI	exon	27243082	27243102	.	+	.	gene_id "LOC115224479"; ID ""; gene_name "LOC115224479"; transcript_id "G56244.14"; exon_number "1"; uniq_trans_id "G56244.14";
NC_043021.1	PBRI	exon	27257497	27257610	.	+	.	gene_id "LOC115224479"; ID ""; gene_name "LOC115224479"; transcript_id "G56244.14"; exon_number "2"; uniq_trans_id "G56244.14";
NC_043021.1	PBRI	exon	27261736	27261799	.	+	.	gene_id "LOC115224479"; ID ""; gene_name "LOC115224479"; transcript_id "G56244.14"; exon_number "3"; uniq_trans_id "G56244.14";
NC_043021.1	PBRI	exon	27264167	27264309	.	+	.	gene_id "LOC115224479"; ID ""; gene_name "LOC115224479"; transcript_id "G56244.14"; exon_number "4"; uniq_trans_id "G56244.14";
NC_043021.1	PBRI	exon	27272740	27272900	.	+	.	gene_id "LOC115224479"; ID ""; gene_name "LOC115224479"; transcript_id "G56244.14"; exon_number "5"; uniq_trans_id "G56244.14";
NC_043021.1	PBRI	exon	27273931	27274007	.	+	.	gene_id "LOC115224479"; ID ""; gene_name "LOC115224479"; transcript_id "G56244.14"; exon_number "6"; uniq_trans_id "G56244.14";
NC_043021.1	PBRI	exon	27278171	27278240	.	+	.	gene_id "LOC115224479"; ID ""; gene_name "LOC115224479"; transcript_id "G56244.14"; exon_number "7"; uniq_trans_id "G56244.14";
NC_043021.1	PBRI	exon	27279265	27279454	.	+	.	gene_id "LOC115224479"; ID ""; gene_name "LOC115224479"; transcript_id "G56244.14"; exon_number "8"; uniq_trans_id "G56244.14";
NC_043021.1	PBRI	exon	27281332	27281461	.	+	.	gene_id "LOC115224479"; ID ""; gene_name "LOC115224479"; transcript_id "G56244.14"; exon_number "9"; uniq_trans_id "G56244.14";
NC_043021.1	PBRI	exon	27282003	27282279	.	+	.	gene_id "LOC115224479"; ID ""; gene_name "LOC115224479"; transcript_id "G56244.14"; exon_number "10"; uniq_trans_id "G56244.14";
NC_043021.1	PBRI	exon	27302584	27302648	.	+	.	gene_id "LOC115224479"; ID ""; gene_name "LOC115224479"; transcript_id "G56244.14"; exon_number "11"; uniq_trans_id "G56244.14";
NC_043021.1	PBRI	exon	27314576	27314639	.	+	.	gene_id "LOC115224479"; ID ""; gene_name "LOC115224479"; transcript_id "G56244.14"; exon_number "12"; uniq_trans_id "G56244.14";
NC_043021.1	PBRI	exon	27317398	27317538	.	+	.	gene_id "LOC115224479"; ID ""; gene_name "LOC115224479"; transcript_id "G56244.14"; exon_number "13"; uniq_trans_id "G56244.14";
NC_043021.1	PBRI	transcript	27239147	27278204	.	+	.	gene_id "LOC115224479"; ID ""; gene_name "LOC115224479"; transcript_id "G56244.7"; uniq_trans_id "G56244.7";
NC_043021.1	PBRI	exon	27239147	27239772	.	+	.	gene_id "LOC115224479"; ID ""; gene_name "LOC115224479"; transcript_id "G56244.7"; exon_number "1"; uniq_trans_id "G56244.7";
NC_043021.1	PBRI	exon	27242940	27243102	.	+	.	gene_id "LOC115224479"; ID ""; gene_name "LOC115224479"; transcript_id "G56244.7"; exon_number "2"; uniq_trans_id "G56244.7";
NC_043021.1	PBRI	exon	27257497	27257610	.	+	.	gene_id "LOC115224479"; ID ""; gene_name "LOC115224479"; transcript_id "G56244.7"; exon_number "3"; uniq_trans_id "G56244.7";
NC_043021.1	PBRI	exon	27261736	27261799	.	+	.	gene_id "LOC115224479"; ID ""; gene_name "LOC115224479"; transcript_id "G56244.7"; exon_number "4"; uniq_trans_id "G56244.7";
NC_043021.1	PBRI	exon	27264167	27264309	.	+	.	gene_id "LOC115224479"; ID ""; gene_name "LOC115224479"; transcript_id "G56244.7"; exon_number "5"; uniq_trans_id "G56244.7";
NC_043021.1	PBRI	exon	27272740	27272900	.	+	.	gene_id "LOC115224479"; ID ""; gene_name "LOC115224479"; transcript_id "G56244.7"; exon_number "6"; uniq_trans_id "G56244.7";
NC_043021.1	PBRI	exon	27278171	27278204	.	+	.	gene_id "LOC115224479"; ID ""; gene_name "LOC115224479"; transcript_id "G56244.7"; exon_number "7"; uniq_trans_id "G56244.7";
NC_043021.1	Gnomon	transcript	27239136	27317548	.	+	.	gene_id "LOC115224479"; ID "XM_029795388.2"; gene_name "LOC115224479"; transcript_id "XM_029795388.2";
NC_043021.1	Gnomon	CDS	27239164	27239772	.	+	0	gene_id "LOC115224479"; db_xref "GeneID:115224479"; gbkey "CDS"; gene "LOC115224479"; ID ""; gene_name "LOC115224479"; transcript_id "XM_029795388.2"; product "kanadaptin"; protein_id "XP_029651248.2"; exon_number "1";
NC_043021.1	Gnomon	CDS	27242940	27243102	.	+	0	gene_id "LOC115224479"; db_xref "GeneID:115224479"; gbkey "CDS"; gene "LOC115224479"; ID ""; gene_name "LOC115224479"; transcript_id "XM_029795388.2"; product "kanadaptin"; protein_id "XP_029651248.2"; exon_number "2";
NC_043021.1	Gnomon	CDS	27257497	27257610	.	+	2	gene_id "LOC115224479"; db_xref "GeneID:115224479"; gbkey "CDS"; gene "LOC115224479"; ID ""; gene_name "LOC115224479"; transcript_id "XM_029795388.2"; product "kanadaptin"; protein_id "XP_029651248.2"; exon_number "3";
NC_043021.1	Gnomon	CDS	27261736	27261799	.	+	2	gene_id "LOC115224479"; db_xref "GeneID:115224479"; gbkey "CDS"; gene "LOC115224479"; ID ""; gene_name "LOC115224479"; transcript_id "XM_029795388.2"; product "kanadaptin"; protein_id "XP_029651248.2"; exon_number "4";
NC_043021.1	Gnomon	CDS	27264167	27264309	.	+	1	gene_id "LOC115224479"; db_xref "GeneID:115224479"; gbkey "CDS"; gene "LOC115224479"; ID ""; gene_name "LOC115224479"; transcript_id "XM_029795388.2"; product "kanadaptin"; protein_id "XP_029651248.2"; exon_number "5";
NC_043021.1	Gnomon	CDS	27272740	27272900	.	+	2	gene_id "LOC115224479"; db_xref "GeneID:115224479"; gbkey "CDS"; gene "LOC115224479"; ID ""; gene_name "LOC115224479"; transcript_id "XM_029795388.2"; product "kanadaptin"; protein_id "XP_029651248.2"; exon_number "6";
NC_043021.1	Gnomon	CDS	27278171	27278240	.	+	0	gene_id "LOC115224479"; db_xref "GeneID:115224479"; gbkey "CDS"; gene "LOC115224479"; ID ""; gene_name "LOC115224479"; transcript_id "XM_029795388.2"; product "kanadaptin"; protein_id "XP_029651248.2"; exon_number "7";
NC_043021.1	Gnomon	CDS	27279265	27279454	.	+	2	gene_id "LOC115224479"; db_xref "GeneID:115224479"; gbkey "CDS"; gene "LOC115224479"; ID ""; gene_name "LOC115224479"; transcript_id "XM_029795388.2"; product "kanadaptin"; protein_id "XP_029651248.2"; exon_number "8";
NC_043021.1	Gnomon	CDS	27281332	27281461	.	+	1	gene_id "LOC115224479"; db_xref "GeneID:115224479"; gbkey "CDS"; gene "LOC115224479"; ID ""; gene_name "LOC115224479"; transcript_id "XM_029795388.2"; product "kanadaptin"; protein_id "XP_029651248.2"; exon_number "9";
NC_043021.1	Gnomon	CDS	27282003	27282279	.	+	0	gene_id "LOC115224479"; db_xref "GeneID:115224479"; gbkey "CDS"; gene "LOC115224479"; ID ""; gene_name "LOC115224479"; transcript_id "XM_029795388.2"; product "kanadaptin"; protein_id "XP_029651248.2"; exon_number "10";
NC_043021.1	Gnomon	CDS	27302584	27302648	.	+	2	gene_id "LOC115224479"; db_xref "GeneID:115224479"; gbkey "CDS"; gene "LOC115224479"; ID ""; gene_name "LOC115224479"; transcript_id "XM_029795388.2"; product "kanadaptin"; protein_id "XP_029651248.2"; exon_number "11";
NC_043021.1	Gnomon	CDS	27314576	27314639	.	+	0	gene_id "LOC115224479"; db_xref "GeneID:115224479"; gbkey "CDS"; gene "LOC115224479"; ID ""; gene_name "LOC115224479"; transcript_id "XM_029795388.2"; product "kanadaptin"; protein_id "XP_029651248.2"; exon_number "12";
NC_043021.1	Gnomon	CDS	27317398	27317444	.	+	2	gene_id "LOC115224479"; db_xref "GeneID:115224479"; gbkey "CDS"; gene "LOC115224479"; ID ""; gene_name "LOC115224479"; transcript_id "XM_029795388.2"; product "kanadaptin"; protein_id "XP_029651248.2"; exon_number "13";
NC_043021.1	Gnomon	exon	27239136	27239772	.	+	.	gene_id "LOC115224479"; db_xref "GeneID:115224479"; gbkey "mRNA"; gene "LOC115224479"; ID ""; gene_name "LOC115224479"; transcript_id "XM_029795388.2"; product "kanadaptin"; exon_number "1"; model_evidence "Supporting evidence includes similarity to: 3 Proteins, and 100% coverage of the annotated genomic feature by RNAseq alignments, including 43 samples with support for all annotated introns";
NC_043021.1	Gnomon	exon	27242940	27243102	.	+	.	gene_id "LOC115224479"; db_xref "GeneID:115224479"; gbkey "mRNA"; gene "LOC115224479"; ID ""; gene_name "LOC115224479"; transcript_id "XM_029795388.2"; product "kanadaptin"; exon_number "2"; model_evidence "Supporting evidence includes similarity to: 3 Proteins, and 100% coverage of the annotated genomic feature by RNAseq alignments, including 43 samples with support for all annotated introns";
NC_043021.1	Gnomon	exon	27257497	27257610	.	+	.	gene_id "LOC115224479"; db_xref "GeneID:115224479"; gbkey "mRNA"; gene "LOC115224479"; ID ""; gene_name "LOC115224479"; transcript_id "XM_029795388.2"; product "kanadaptin"; exon_number "3"; model_evidence "Supporting evidence includes similarity to: 3 Proteins, and 100% coverage of the annotated genomic feature by RNAseq alignments, including 43 samples with support for all annotated introns";
NC_043021.1	Gnomon	exon	27261736	27261799	.	+	.	gene_id "LOC115224479"; db_xref "GeneID:115224479"; gbkey "mRNA"; gene "LOC115224479"; ID ""; gene_name "LOC115224479"; transcript_id "XM_029795388.2"; product "kanadaptin"; exon_number "4"; model_evidence "Supporting evidence includes similarity to: 3 Proteins, and 100% coverage of the annotated genomic feature by RNAseq alignments, including 43 samples with support for all annotated introns";
NC_043021.1	Gnomon	exon	27264167	27264309	.	+	.	gene_id "LOC115224479"; db_xref "GeneID:115224479"; gbkey "mRNA"; gene "LOC115224479"; ID ""; gene_name "LOC115224479"; transcript_id "XM_029795388.2"; product "kanadaptin"; exon_number "5"; model_evidence "Supporting evidence includes similarity to: 3 Proteins, and 100% coverage of the annotated genomic feature by RNAseq alignments, including 43 samples with support for all annotated introns";
NC_043021.1	Gnomon	exon	27272740	27272900	.	+	.	gene_id "LOC115224479"; db_xref "GeneID:115224479"; gbkey "mRNA"; gene "LOC115224479"; ID ""; gene_name "LOC115224479"; transcript_id "XM_029795388.2"; product "kanadaptin"; exon_number "6"; model_evidence "Supporting evidence includes similarity to: 3 Proteins, and 100% coverage of the annotated genomic feature by RNAseq alignments, including 43 samples with support for all annotated introns";
NC_043021.1	Gnomon	exon	27278171	27278240	.	+	.	gene_id "LOC115224479"; db_xref "GeneID:115224479"; gbkey "mRNA"; gene "LOC115224479"; ID ""; gene_name "LOC115224479"; transcript_id "XM_029795388.2"; product "kanadaptin"; exon_number "7"; model_evidence "Supporting evidence includes similarity to: 3 Proteins, and 100% coverage of the annotated genomic feature by RNAseq alignments, including 43 samples with support for all annotated introns";
NC_043021.1	Gnomon	exon	27279265	27279454	.	+	.	gene_id "LOC115224479"; db_xref "GeneID:115224479"; gbkey "mRNA"; gene "LOC115224479"; ID ""; gene_name "LOC115224479"; transcript_id "XM_029795388.2"; product "kanadaptin"; exon_number "8"; model_evidence "Supporting evidence includes similarity to: 3 Proteins, and 100% coverage of the annotated genomic feature by RNAseq alignments, including 43 samples with support for all annotated introns";
NC_043021.1	Gnomon	exon	27281332	27281461	.	+	.	gene_id "LOC115224479"; db_xref "GeneID:115224479"; gbkey "mRNA"; gene "LOC115224479"; ID ""; gene_name "LOC115224479"; transcript_id "XM_029795388.2"; product "kanadaptin"; exon_number "9"; model_evidence "Supporting evidence includes similarity to: 3 Proteins, and 100% coverage of the annotated genomic feature by RNAseq alignments, including 43 samples with support for all annotated introns";
NC_043021.1	Gnomon	exon	27282003	27282279	.	+	.	gene_id "LOC115224479"; db_xref "GeneID:115224479"; gbkey "mRNA"; gene "LOC115224479"; ID ""; gene_name "LOC115224479"; transcript_id "XM_029795388.2"; product "kanadaptin"; exon_number "10"; model_evidence "Supporting evidence includes similarity to: 3 Proteins, and 100% coverage of the annotated genomic feature by RNAseq alignments, including 43 samples with support for all annotated introns";
NC_043021.1	Gnomon	exon	27302584	27302648	.	+	.	gene_id "LOC115224479"; db_xref "GeneID:115224479"; gbkey "mRNA"; gene "LOC115224479"; ID ""; gene_name "LOC115224479"; transcript_id "XM_029795388.2"; product "kanadaptin"; exon_number "11"; model_evidence "Supporting evidence includes similarity to: 3 Proteins, and 100% coverage of the annotated genomic feature by RNAseq alignments, including 43 samples with support for all annotated introns";
NC_043021.1	Gnomon	exon	27314576	27314639	.	+	.	gene_id "LOC115224479"; db_xref "GeneID:115224479"; gbkey "mRNA"; gene "LOC115224479"; ID ""; gene_name "LOC115224479"; transcript_id "XM_029795388.2"; product "kanadaptin"; exon_number "12"; model_evidence "Supporting evidence includes similarity to: 3 Proteins, and 100% coverage of the annotated genomic feature by RNAseq alignments, including 43 samples with support for all annotated introns";
NC_043021.1	Gnomon	exon	27317398	27317548	.	+	.	gene_id "LOC115224479"; db_xref "GeneID:115224479"; gbkey "mRNA"; gene "LOC115224479"; ID ""; gene_name "LOC115224479"; transcript_id "XM_029795388.2"; product "kanadaptin"; exon_number "13"; model_evidence "Supporting evidence includes similarity to: 3 Proteins, and 100% coverage of the annotated genomic feature by RNAseq alignments, including 43 samples with support for all annotated introns";
NC_043021.1	Gnomon	start_codon	27239164	27239166	.	+	0	gene_id "LOC115224479"; db_xref "GeneID:115224479"; gbkey "CDS"; gene "LOC115224479"; ID ""; gene_name "LOC115224479"; transcript_id "XM_029795388.2"; product "kanadaptin"; protein_id "XP_029651248.2"; exon_number "1";
NC_043021.1	Gnomon	stop_codon	27317445	27317447	.	+	0	gene_id "LOC115224479"; db_xref "GeneID:115224479"; gbkey "CDS"; gene "LOC115224479"; ID ""; gene_name "LOC115224479"; transcript_id "XM_029795388.2"; product "kanadaptin"; protein_id "XP_029651248.2"; exon_number "13";
NC_043021.1	Gnomon	gene	1346844	1374127	.	-	.	gene_id "LOC115224480"; db_xref "GeneID:115224480"; gbkey "Gene"; gene "LOC115224480"; gene_biotype "protein_coding"; ID ""; gene_name "LOC115224480";
NC_043021.1	Gnomon~FLAMseq	transcript	1346844	1374127	.	-	.	gene_id "LOC115224480"; ID "XM_029795389.2"; gene_name "LOC115224480"; transcript_id "FLAMseq_ext~XM_029795389.2"; three_prime_ext "8478";
NC_043021.1	Gnomon~FLAMseq	exon	1355322	1355965	.	-	.	gene_id "LOC115224480"; db_xref "GeneID:115224480"; gbkey "mRNA"; gene "LOC115224480"; ID ""; gene_name "LOC115224480"; transcript_id "FLAMseq_ext~XM_029795389.2"; product "uncharacterized LOC115224480"; exon_number "3"; model_evidence "Supporting evidence includes similarity to: 1 Protein, and 100% coverage of the annotated genomic feature by RNAseq alignments, including 11 samples with support for all annotated introns";
NC_043021.1	Gnomon~FLAMseq	exon	1361158	1362143	.	-	.	gene_id "LOC115224480"; db_xref "GeneID:115224480"; gbkey "mRNA"; gene "LOC115224480"; ID ""; gene_name "LOC115224480"; transcript_id "FLAMseq_ext~XM_029795389.2"; product "uncharacterized LOC115224480"; exon_number "2"; model_evidence "Supporting evidence includes similarity to: 1 Protein, and 100% coverage of the annotated genomic feature by RNAseq alignments, including 11 samples with support for all annotated introns";
NC_043021.1	Gnomon~FLAMseq	exon	1374021	1374127	.	-	.	gene_id "LOC115224480"; db_xref "GeneID:115224480"; gbkey "mRNA"; gene "LOC115224480"; ID ""; gene_name "LOC115224480"; transcript_id "FLAMseq_ext~XM_029795389.2"; product "uncharacterized LOC115224480"; exon_number "1"; model_evidence "Supporting evidence includes similarity to: 1 Protein, and 100% coverage of the annotated genomic feature by RNAseq alignments, including 11 samples with support for all annotated introns";
NC_043021.1	Gnomon~FLAMseq	exon	1346844	1355965	.	-	.	gene_id "LOC115224480"; db_xref "GeneID:115224480"; gbkey "mRNA"; gene "LOC115224480"; ID ""; gene_name "LOC115224480"; transcript_id "FLAMseq_ext~XM_029795389.2"; product ""; exon_number "3"; model_evidence "Supporting evidence includes similarity to: 1 Protein, and 100% coverage of the annotated genomic feature by RNAseq alignments"; three_prime_ext "8478";
NC_043021.1	Gnomon	transcript	1355322	1374127	.	-	.	gene_id "LOC115224480"; ID "XM_029795389.2"; gene_name "LOC115224480"; transcript_id "XM_029795389.2";
NC_043021.1	Gnomon	CDS	1355503	1355965	.	-	1	gene_id "LOC115224480"; db_xref "GeneID:115224480"; gbkey "CDS"; gene "LOC115224480"; ID ""; gene_name "LOC115224480"; transcript_id "XM_029795389.2"; product "uncharacterized protein LOC115224480"; protein_id "XP_029651249.2"; exon_number "3";
NC_043021.1	Gnomon	CDS	1361158	1362089	.	-	0	gene_id "LOC115224480"; db_xref "GeneID:115224480"; gbkey "CDS"; gene "LOC115224480"; ID ""; gene_name "LOC115224480"; transcript_id "XM_029795389.2"; product "uncharacterized protein LOC115224480"; protein_id "XP_029651249.2"; exon_number "2";
NC_043021.1	Gnomon	exon	1355322	1355965	.	-	.	gene_id "LOC115224480"; db_xref "GeneID:115224480"; gbkey "mRNA"; gene "LOC115224480"; ID ""; gene_name "LOC115224480"; transcript_id "XM_029795389.2"; product "uncharacterized LOC115224480"; exon_number "3"; model_evidence "Supporting evidence includes similarity to: 1 Protein, and 100% coverage of the annotated genomic feature by RNAseq alignments, including 11 samples with support for all annotated introns";
NC_043021.1	Gnomon	exon	1361158	1362143	.	-	.	gene_id "LOC115224480"; db_xref "GeneID:115224480"; gbkey "mRNA"; gene "LOC115224480"; ID ""; gene_name "LOC115224480"; transcript_id "XM_029795389.2"; product "uncharacterized LOC115224480"; exon_number "2"; model_evidence "Supporting evidence includes similarity to: 1 Protein, and 100% coverage of the annotated genomic feature by RNAseq alignments, including 11 samples with support for all annotated introns";
NC_043021.1	Gnomon	exon	1374021	1374127	.	-	.	gene_id "LOC115224480"; db_xref "GeneID:115224480"; gbkey "mRNA"; gene "LOC115224480"; ID ""; gene_name "LOC115224480"; transcript_id "XM_029795389.2"; product "uncharacterized LOC115224480"; exon_number "1"; model_evidence "Supporting evidence includes similarity to: 1 Protein, and 100% coverage of the annotated genomic feature by RNAseq alignments, including 11 samples with support for all annotated introns";
NC_043021.1	Gnomon	start_codon	1362087	1362089	.	-	0	gene_id "LOC115224480"; db_xref "GeneID:115224480"; gbkey "CDS"; gene "LOC115224480"; ID ""; gene_name "LOC115224480"; transcript_id "XM_029795389.2"; product "uncharacterized protein LOC115224480"; protein_id "XP_029651249.2"; exon_number "2";
NC_043021.1	Gnomon	stop_codon	1355500	1355502	.	-	0	gene_id "LOC115224480"; db_xref "GeneID:115224480"; gbkey "CDS"; gene "LOC115224480"; ID ""; gene_name "LOC115224480"; transcript_id "XM_029795389.2"; product "uncharacterized protein LOC115224480"; protein_id "XP_029651249.2"; exon_number "3";
NC_043021.1	Gnomon	gene	1372396	1372914	.	+	.	gene_id "LOC115224481"; db_xref "GeneID:115224481"; gbkey "Gene"; gene "LOC115224481"; gene_biotype "protein_coding"; ID ""; gene_name "LOC115224481";
NC_043021.1	Gnomon	transcript	1372396	1372914	.	+	.	gene_id "LOC115224481"; ID "XM_029795390.1"; gene_name "LOC115224481"; transcript_id "XM_029795390.1";
NC_043021.1	Gnomon	CDS	1372396	1372911	.	+	0	gene_id "LOC115224481"; db_xref "GeneID:115224481"; gbkey "CDS"; gene "LOC115224481"; ID ""; gene_name "LOC115224481"; transcript_id "XM_029795390.1"; product "uncharacterized protein LOC115224481"; protein_id "XP_029651250.1"; exon_number "1";
NC_043021.1	Gnomon	exon	1372396	1372914	.	+	.	gene_id "LOC115224481"; db_xref "GeneID:115224481"; gbkey "mRNA"; gene "LOC115224481"; ID ""; gene_name "LOC115224481"; transcript_id "XM_029795390.1"; product "uncharacterized LOC115224481"; exon_number "1"; model_evidence "Supporting evidence includes similarity to: 2 Proteins";
NC_043021.1	Gnomon	start_codon	1372396	1372398	.	+	0	gene_id "LOC115224481"; db_xref "GeneID:115224481"; gbkey "CDS"; gene "LOC115224481"; ID ""; gene_name "LOC115224481"; transcript_id "XM_029795390.1"; product "uncharacterized protein LOC115224481"; protein_id "XP_029651250.1"; exon_number "1";
NC_043021.1	Gnomon	stop_codon	1372912	1372914	.	+	0	gene_id "LOC115224481"; db_xref "GeneID:115224481"; gbkey "CDS"; gene "LOC115224481"; ID ""; gene_name "LOC115224481"; transcript_id "XM_029795390.1"; product "uncharacterized protein LOC115224481"; protein_id "XP_029651250.1"; exon_number "1";
NC_043021.1	Gnomon	gene	2076352	2076807	.	-	.	gene_id "LOC115224482"; db_xref "GeneID:115224482"; gbkey "Gene"; gene "LOC115224482"; gene_biotype "protein_coding"; ID ""; gene_name "LOC115224482";
NC_043021.1	Gnomon	transcript	2076352	2076807	.	-	.	gene_id "LOC115224482"; ID "XM_029795391.1"; gene_name "LOC115224482"; transcript_id "XM_029795391.1";
NC_043021.1	Gnomon	CDS	2076355	2076807	.	-	0	gene_id "LOC115224482"; db_xref "GeneID:115224482"; gbkey "CDS"; gene "LOC115224482"; ID ""; gene_name "LOC115224482"; transcript_id "XM_029795391.1"; product "ATP-dependent DNA helicase pif1-like"; protein_id "XP_029651251.1"; exon_number "1";
NC_043021.1	Gnomon	exon	2076352	2076807	.	-	.	gene_id "LOC115224482"; db_xref "GeneID:115224482"; gbkey "mRNA"; gene "LOC115224482"; ID ""; gene_name "LOC115224482"; transcript_id "XM_029795391.1"; product "ATP-dependent DNA helicase pif1-like"; exon_number "1"; model_evidence "Supporting evidence includes similarity to: 1 Protein";
NC_043021.1	Gnomon	start_codon	2076805	2076807	.	-	0	gene_id "LOC115224482"; db_xref "GeneID:115224482"; gbkey "CDS"; gene "LOC115224482"; ID ""; gene_name "LOC115224482"; transcript_id "XM_029795391.1"; product "ATP-dependent DNA helicase pif1-like"; protein_id "XP_029651251.1"; exon_number "1";
NC_043021.1	Gnomon	stop_codon	2076352	2076354	.	-	0	gene_id "LOC115224482"; db_xref "GeneID:115224482"; gbkey "CDS"; gene "LOC115224482"; ID ""; gene_name "LOC115224482"; transcript_id "XM_029795391.1"; product "ATP-dependent DNA helicase pif1-like"; protein_id "XP_029651251.1"; exon_number "1";
NC_043021.1	Gnomon	gene	2075555	2081038	.	-	.	gene_id "LOC115224483"; db_xref "GeneID:115224483"; gbkey "Gene"; gene "LOC115224483"; gene_biotype "protein_coding"; ID ""; gene_name "LOC115224483";
NC_043021.1	Gnomon~FLAMseq	transcript	2075555	2081038	.	-	.	gene_id "LOC115224483"; ID "XM_029795392.2"; gene_name "LOC115224483"; transcript_id "FLAMseq_ext~XM_029795392.2"; three_prime_ext "796";
NC_043021.1	Gnomon~FLAMseq	exon	2076351	2080384	.	-	.	gene_id "LOC115224483"; db_xref "GeneID:115224483"; gbkey "mRNA"; gene "LOC115224483"; ID ""; gene_name "LOC115224483"; transcript_id "FLAMseq_ext~XM_029795392.2"; product "uncharacterized LOC115224483"; exon_number "2"; model_evidence "Supporting evidence includes similarity to: 100% coverage of the annotated genomic feature by RNAseq alignments, including 12 samples with support for all annotated introns";
NC_043021.1	Gnomon~FLAMseq	exon	2080483	2081038	.	-	.	gene_id "LOC115224483"; db_xref "GeneID:115224483"; gbkey "mRNA"; gene "LOC115224483"; ID ""; gene_name "LOC115224483"; transcript_id "FLAMseq_ext~XM_029795392.2"; product "uncharacterized LOC115224483"; exon_number "1"; model_evidence "Supporting evidence includes similarity to: 100% coverage of the annotated genomic feature by RNAseq alignments, including 12 samples with support for all annotated introns";
NC_043021.1	Gnomon~FLAMseq	exon	2075555	2080384	.	-	.	gene_id "LOC115224483"; db_xref "GeneID:115224483"; gbkey "mRNA"; gene "LOC115224483"; ID ""; gene_name "LOC115224483"; transcript_id "FLAMseq_ext~XM_029795392.2"; product ""; exon_number "2"; model_evidence "Supporting evidence includes similarity to: 100% coverage of the annotated genomic feature by RNAseq alignments"; three_prime_ext "796";
NC_043021.1	Gnomon	transcript	2076351	2081038	.	-	.	gene_id "LOC115224483"; ID "XM_029795392.2"; gene_name "LOC115224483"; transcript_id "XM_029795392.2";
NC_043021.1	Gnomon	CDS	2076928	2079903	.	-	0	gene_id "LOC115224483"; db_xref "GeneID:115224483"; gbkey "CDS"; gene "LOC115224483"; ID ""; gene_name "LOC115224483"; transcript_id "XM_029795392.2"; product "uncharacterized protein LOC115224483"; protein_id "XP_029651252.1"; exon_number "2";
NC_043021.1	Gnomon	exon	2076351	2080384	.	-	.	gene_id "LOC115224483"; db_xref "GeneID:115224483"; gbkey "mRNA"; gene "LOC115224483"; ID ""; gene_name "LOC115224483"; transcript_id "XM_029795392.2"; product "uncharacterized LOC115224483"; exon_number "2"; model_evidence "Supporting evidence includes similarity to: 100% coverage of the annotated genomic feature by RNAseq alignments, including 12 samples with support for all annotated introns";
NC_043021.1	Gnomon	exon	2080483	2081038	.	-	.	gene_id "LOC115224483"; db_xref "GeneID:115224483"; gbkey "mRNA"; gene "LOC115224483"; ID ""; gene_name "LOC115224483"; transcript_id "XM_029795392.2"; product "uncharacterized LOC115224483"; exon_number "1"; model_evidence "Supporting evidence includes similarity to: 100% coverage of the annotated genomic feature by RNAseq alignments, including 12 samples with support for all annotated introns";
NC_043021.1	Gnomon	start_codon	2079901	2079903	.	-	0	gene_id "LOC115224483"; db_xref "GeneID:115224483"; gbkey "CDS"; gene "LOC115224483"; ID ""; gene_name "LOC115224483"; transcript_id "XM_029795392.2"; product "uncharacterized protein LOC115224483"; protein_id "XP_029651252.1"; exon_number "2";
NC_043021.1	Gnomon	stop_codon	2076925	2076927	.	-	0	gene_id "LOC115224483"; db_xref "GeneID:115224483"; gbkey "CDS"; gene "LOC115224483"; ID ""; gene_name "LOC115224483"; transcript_id "XM_029795392.2"; product "uncharacterized protein LOC115224483"; protein_id "XP_029651252.1"; exon_number "2";
NC_043021.1	Gnomon	gene	2107911	2117133	.	+	.	gene_id "LOC115224484"; db_xref "GeneID:115224484"; gbkey "Gene"; gene "LOC115224484"; gene_biotype "protein_coding"; ID ""; gene_name "LOC115224484";
NC_043021.1	Gnomon~Covext	transcript	2107911	2117133	.	+	.	gene_id "LOC115224484"; ID "XM_029795393.2"; gene_name "LOC115224484"; transcript_id "Covext~XM_029795393.2";
NC_043021.1	Covext	exon	2107911	2107926	.	+	.	gene_id "LOC115224484"; db_xref "GeneID:115224484"; gbkey "mRNA"; gene "LOC115224484"; ID ""; gene_name "LOC115224484"; transcript_id "Covext~XM_029795393.2"; product "26S proteasome non-ATPase regulatory subunit 9-like"; exon_number "1"; model_evidence "Supporting evidence includes similarity to: 5 Proteins, and 95% coverage of the annotated genomic feature by RNAseq alignments"; note "The sequence of the model RefSeq transcript was modified relative to this genomic sequence to represent the inferred CDS: deleted 2 bases in 1 codon"; exception "unclassified transcription discrepancy";
NC_043021.1	Covext	exon	2108748	2108914	.	+	.	gene_id "LOC115224484"; db_xref "GeneID:115224484"; gbkey "mRNA"; gene "LOC115224484"; ID ""; gene_name "LOC115224484"; transcript_id "Covext~XM_029795393.2"; product "26S proteasome non-ATPase regulatory subunit 9-like"; exon_number "2"; model_evidence "Supporting evidence includes similarity to: 5 Proteins, and 95% coverage of the annotated genomic feature by RNAseq alignments"; note "The sequence of the model RefSeq transcript was modified relative to this genomic sequence to represent the inferred CDS: deleted 2 bases in 1 codon"; exception "unclassified transcription discrepancy";
NC_043021.1	Covext	exon	2110530	2110632	.	+	.	gene_id "LOC115224484"; db_xref "GeneID:115224484"; gbkey "mRNA"; gene "LOC115224484"; ID ""; gene_name "LOC115224484"; transcript_id "Covext~XM_029795393.2"; product "26S proteasome non-ATPase regulatory subunit 9-like"; exon_number "3"; model_evidence "Supporting evidence includes similarity to: 5 Proteins, and 95% coverage of the annotated genomic feature by RNAseq alignments"; note "The sequence of the model RefSeq transcript was modified relative to this genomic sequence to represent the inferred CDS: deleted 2 bases in 1 codon"; exception "unclassified transcription discrepancy";
NC_043021.1	Covext	exon	2112880	2113024	.	+	.	gene_id "LOC115224484"; db_xref "GeneID:115224484"; gbkey "mRNA"; gene "LOC115224484"; ID ""; gene_name "LOC115224484"; transcript_id "Covext~XM_029795393.2"; product "26S proteasome non-ATPase regulatory subunit 9-like"; exon_number "4"; model_evidence "Supporting evidence includes similarity to: 5 Proteins, and 95% coverage of the annotated genomic feature by RNAseq alignments"; note "The sequence of the model RefSeq transcript was modified relative to this genomic sequence to represent the inferred CDS: deleted 2 bases in 1 codon"; exception "unclassified transcription discrepancy";
NC_043021.1	Covext	exon	2113027	2113069	.	+	.	gene_id "LOC115224484"; db_xref "GeneID:115224484"; gbkey "mRNA"; gene "LOC115224484"; ID ""; gene_name "LOC115224484"; transcript_id "Covext~XM_029795393.2"; product "26S proteasome non-ATPase regulatory subunit 9-like"; exon_number "5"; model_evidence "Supporting evidence includes similarity to: 5 Proteins, and 95% coverage of the annotated genomic feature by RNAseq alignments"; note "The sequence of the model RefSeq transcript was modified relative to this genomic sequence to represent the inferred CDS: deleted 2 bases in 1 codon"; exception "unclassified transcription discrepancy";
NC_043021.1	Covext	exon	2115556	2115657	.	+	.	gene_id "LOC115224484"; db_xref "GeneID:115224484"; gbkey "mRNA"; gene "LOC115224484"; ID ""; gene_name "LOC115224484"; transcript_id "Covext~XM_029795393.2"; product "26S proteasome non-ATPase regulatory subunit 9-like"; exon_number "6"; model_evidence "Supporting evidence includes similarity to: 5 Proteins, and 95% coverage of the annotated genomic feature by RNAseq alignments"; note "The sequence of the model RefSeq transcript was modified relative to this genomic sequence to represent the inferred CDS: deleted 2 bases in 1 codon"; exception "unclassified transcription discrepancy";
NC_043021.1	Covext	exon	2116099	2116187	.	+	.	gene_id "LOC115224484"; db_xref "GeneID:115224484"; gbkey "mRNA"; gene "LOC115224484"; ID ""; gene_name "LOC115224484"; transcript_id "Covext~XM_029795393.2"; product "26S proteasome non-ATPase regulatory subunit 9-like"; exon_number "7"; model_evidence "Supporting evidence includes similarity to: 5 Proteins, and 95% coverage of the annotated genomic feature by RNAseq alignments"; note "The sequence of the model RefSeq transcript was modified relative to this genomic sequence to represent the inferred CDS: deleted 2 bases in 1 codon"; exception "unclassified transcription discrepancy";
NC_043021.1	Covext	exon	2116884	2116988	.	+	.	gene_id "LOC115224484"; db_xref "GeneID:115224484"; gbkey "mRNA"; gene "LOC115224484"; ID ""; gene_name "LOC115224484"; transcript_id "Covext~XM_029795393.2"; product "26S proteasome non-ATPase regulatory subunit 9-like"; exon_number "8"; model_evidence "Supporting evidence includes similarity to: 5 Proteins, and 95% coverage of the annotated genomic feature by RNAseq alignments"; note "The sequence of the model RefSeq transcript was modified relative to this genomic sequence to represent the inferred CDS: deleted 2 bases in 1 codon"; exception "unclassified transcription discrepancy";
NC_043021.1	Covext	exon	2116884	2117133	.	+	.	gene_id "LOC115224484"; db_xref "GeneID:115224484"; gbkey "mRNA"; gene "LOC115224484"; ID ""; gene_name "LOC115224484"; transcript_id "Covext~XM_029795393.2"; product "26S proteasome non-ATPase regulatory subunit 9-like"; exon_number "8"; model_evidence "Supporting evidence includes similarity to: 5 Proteins, and 95% coverage of the annotated genomic feature by RNAseq alignments"; note "The sequence of the model RefSeq transcript was modified relative to this genomic sequence to represent the inferred CDS: deleted 2 bases in 1 codon"; exception "unclassified transcription discrepancy"; three_prime_ext "145";
NC_043021.1	PBRI	transcript	2107927	2116984	.	+	.	gene_id "LOC115224484"; ID ""; gene_name "LOC115224484"; transcript_id "G55238.1"; uniq_trans_id "G55238.1";
NC_043021.1	PBRI	exon	2107927	2108500	.	+	.	gene_id "LOC115224484"; ID ""; gene_name "LOC115224484"; transcript_id "G55238.1"; exon_number "1"; uniq_trans_id "G55238.1";
NC_043021.1	PBRI	exon	2108770	2108914	.	+	.	gene_id "LOC115224484"; ID ""; gene_name "LOC115224484"; transcript_id "G55238.1"; exon_number "2"; uniq_trans_id "G55238.1";
NC_043021.1	PBRI	exon	2110530	2110632	.	+	.	gene_id "LOC115224484"; ID ""; gene_name "LOC115224484"; transcript_id "G55238.1"; exon_number "3"; uniq_trans_id "G55238.1";
NC_043021.1	PBRI	exon	2112880	2113069	.	+	.	gene_id "LOC115224484"; ID ""; gene_name "LOC115224484"; transcript_id "G55238.1"; exon_number "4"; uniq_trans_id "G55238.1";
NC_043021.1	PBRI	exon	2115556	2115657	.	+	.	gene_id "LOC115224484"; ID ""; gene_name "LOC115224484"; transcript_id "G55238.1"; exon_number "5"; uniq_trans_id "G55238.1";
NC_043021.1	PBRI	exon	2116099	2116187	.	+	.	gene_id "LOC115224484"; ID ""; gene_name "LOC115224484"; transcript_id "G55238.1"; exon_number "6"; uniq_trans_id "G55238.1";
NC_043021.1	PBRI	exon	2116884	2116984	.	+	.	gene_id "LOC115224484"; ID ""; gene_name "LOC115224484"; transcript_id "G55238.1"; exon_number "7"; uniq_trans_id "G55238.1";
NC_043021.1	PBRI	transcript	2108827	2116984	.	+	.	gene_id "LOC115224484"; ID ""; gene_name "LOC115224484"; transcript_id "G55238.3"; uniq_trans_id "G55238.3";
NC_043021.1	PBRI	exon	2108827	2108914	.	+	.	gene_id "LOC115224484"; ID ""; gene_name "LOC115224484"; transcript_id "G55238.3"; exon_number "1"; uniq_trans_id "G55238.3";
NC_043021.1	PBRI	exon	2110530	2110632	.	+	.	gene_id "LOC115224484"; ID ""; gene_name "LOC115224484"; transcript_id "G55238.3"; exon_number "2"; uniq_trans_id "G55238.3";
NC_043021.1	PBRI	exon	2112880	2113069	.	+	.	gene_id "LOC115224484"; ID ""; gene_name "LOC115224484"; transcript_id "G55238.3"; exon_number "3"; uniq_trans_id "G55238.3";
NC_043021.1	PBRI	exon	2115556	2115657	.	+	.	gene_id "LOC115224484"; ID ""; gene_name "LOC115224484"; transcript_id "G55238.3"; exon_number "4"; uniq_trans_id "G55238.3";
NC_043021.1	PBRI	exon	2116099	2116187	.	+	.	gene_id "LOC115224484"; ID ""; gene_name "LOC115224484"; transcript_id "G55238.3"; exon_number "5"; uniq_trans_id "G55238.3";
NC_043021.1	PBRI	exon	2116884	2116984	.	+	.	gene_id "LOC115224484"; ID ""; gene_name "LOC115224484"; transcript_id "G55238.3"; exon_number "6"; uniq_trans_id "G55238.3";
NC_043021.1	Gnomon	transcript	2107911	2116988	.	+	.	gene_id "LOC115224484"; ID "XM_029795393.2"; gene_name "LOC115224484"; transcript_id "XM_029795393.2";
NC_043021.1	Gnomon	CDS	2107911	2107926	.	+	0	gene_id "LOC115224484"; db_xref "GeneID:115224484"; gbkey "CDS"; gene "LOC115224484"; ID ""; gene_name "LOC115224484"; transcript_id "XM_029795393.2"; product "LOW QUALITY PROTEIN: 26S proteasome non-ATPase regulatory subunit 9-like"; protein_id "XP_029651253.2"; exon_number "1"; note ""; exception "unclassified translation discrepancy";
NC_043021.1	Gnomon	CDS	2108748	2108914	.	+	2	gene_id "LOC115224484"; db_xref "GeneID:115224484"; gbkey "CDS"; gene "LOC115224484"; ID ""; gene_name "LOC115224484"; transcript_id "XM_029795393.2"; product "LOW QUALITY PROTEIN: 26S proteasome non-ATPase regulatory subunit 9-like"; protein_id "XP_029651253.2"; exon_number "2"; note ""; exception "unclassified translation discrepancy";
NC_043021.1	Gnomon	CDS	2110530	2110632	.	+	0	gene_id "LOC115224484"; db_xref "GeneID:115224484"; gbkey "CDS"; gene "LOC115224484"; ID ""; gene_name "LOC115224484"; transcript_id "XM_029795393.2"; product "LOW QUALITY PROTEIN: 26S proteasome non-ATPase regulatory subunit 9-like"; protein_id "XP_029651253.2"; exon_number "3"; note ""; exception "unclassified translation discrepancy";
NC_043021.1	Gnomon	CDS	2112880	2113024	.	+	2	gene_id "LOC115224484"; db_xref "GeneID:115224484"; gbkey "CDS"; gene "LOC115224484"; ID ""; gene_name "LOC115224484"; transcript_id "XM_029795393.2"; product "LOW QUALITY PROTEIN: 26S proteasome non-ATPase regulatory subunit 9-like"; protein_id "XP_029651253.2"; exon_number "4"; note ""; exception "unclassified translation discrepancy";
NC_043021.1	Gnomon	CDS	2113027	2113069	.	+	1	gene_id "LOC115224484"; db_xref "GeneID:115224484"; gbkey "CDS"; gene "LOC115224484"; ID ""; gene_name "LOC115224484"; transcript_id "XM_029795393.2"; product "LOW QUALITY PROTEIN: 26S proteasome non-ATPase regulatory subunit 9-like"; protein_id "XP_029651253.2"; exon_number "5"; note ""; exception "unclassified translation discrepancy";
NC_043021.1	Gnomon	CDS	2115556	2115657	.	+	0	gene_id "LOC115224484"; db_xref "GeneID:115224484"; gbkey "CDS"; gene "LOC115224484"; ID ""; gene_name "LOC115224484"; transcript_id "XM_029795393.2"; product "LOW QUALITY PROTEIN: 26S proteasome non-ATPase regulatory subunit 9-like"; protein_id "XP_029651253.2"; exon_number "6"; note ""; exception "unclassified translation discrepancy";
NC_043021.1	Gnomon	CDS	2116099	2116187	.	+	0	gene_id "LOC115224484"; db_xref "GeneID:115224484"; gbkey "CDS"; gene "LOC115224484"; ID ""; gene_name "LOC115224484"; transcript_id "XM_029795393.2"; product "LOW QUALITY PROTEIN: 26S proteasome non-ATPase regulatory subunit 9-like"; protein_id "XP_029651253.2"; exon_number "7"; note ""; exception "unclassified translation discrepancy";
NC_043021.1	Gnomon	CDS	2116884	2116902	.	+	1	gene_id "LOC115224484"; db_xref "GeneID:115224484"; gbkey "CDS"; gene "LOC115224484"; ID ""; gene_name "LOC115224484"; transcript_id "XM_029795393.2"; product "LOW QUALITY PROTEIN: 26S proteasome non-ATPase regulatory subunit 9-like"; protein_id "XP_029651253.2"; exon_number "8"; note ""; exception "unclassified translation discrepancy";
NC_043021.1	Gnomon	exon	2107911	2107926	.	+	.	gene_id "LOC115224484"; db_xref "GeneID:115224484"; gbkey "mRNA"; gene "LOC115224484"; ID ""; gene_name "LOC115224484"; transcript_id "XM_029795393.2"; product "26S proteasome non-ATPase regulatory subunit 9-like"; exon_number "1"; model_evidence "Supporting evidence includes similarity to: 5 Proteins, and 95% coverage of the annotated genomic feature by RNAseq alignments"; note ""; exception "unclassified transcription discrepancy";
NC_043021.1	Gnomon	exon	2108748	2108914	.	+	.	gene_id "LOC115224484"; db_xref "GeneID:115224484"; gbkey "mRNA"; gene "LOC115224484"; ID ""; gene_name "LOC115224484"; transcript_id "XM_029795393.2"; product "26S proteasome non-ATPase regulatory subunit 9-like"; exon_number "2"; model_evidence "Supporting evidence includes similarity to: 5 Proteins, and 95% coverage of the annotated genomic feature by RNAseq alignments"; note ""; exception "unclassified transcription discrepancy";
NC_043021.1	Gnomon	exon	2110530	2110632	.	+	.	gene_id "LOC115224484"; db_xref "GeneID:115224484"; gbkey "mRNA"; gene "LOC115224484"; ID ""; gene_name "LOC115224484"; transcript_id "XM_029795393.2"; product "26S proteasome non-ATPase regulatory subunit 9-like"; exon_number "3"; model_evidence "Supporting evidence includes similarity to: 5 Proteins, and 95% coverage of the annotated genomic feature by RNAseq alignments"; note ""; exception "unclassified transcription discrepancy";
NC_043021.1	Gnomon	exon	2112880	2113024	.	+	.	gene_id "LOC115224484"; db_xref "GeneID:115224484"; gbkey "mRNA"; gene "LOC115224484"; ID ""; gene_name "LOC115224484"; transcript_id "XM_029795393.2"; product "26S proteasome non-ATPase regulatory subunit 9-like"; exon_number "4"; model_evidence "Supporting evidence includes similarity to: 5 Proteins, and 95% coverage of the annotated genomic feature by RNAseq alignments"; note ""; exception "unclassified transcription discrepancy";
NC_043021.1	Gnomon	exon	2113027	2113069	.	+	.	gene_id "LOC115224484"; db_xref "GeneID:115224484"; gbkey "mRNA"; gene "LOC115224484"; ID ""; gene_name "LOC115224484"; transcript_id "XM_029795393.2"; product "26S proteasome non-ATPase regulatory subunit 9-like"; exon_number "5"; model_evidence "Supporting evidence includes similarity to: 5 Proteins, and 95% coverage of the annotated genomic feature by RNAseq alignments"; note ""; exception "unclassified transcription discrepancy";
NC_043021.1	Gnomon	exon	2115556	2115657	.	+	.	gene_id "LOC115224484"; db_xref "GeneID:115224484"; gbkey "mRNA"; gene "LOC115224484"; ID ""; gene_name "LOC115224484"; transcript_id "XM_029795393.2"; product "26S proteasome non-ATPase regulatory subunit 9-like"; exon_number "6"; model_evidence "Supporting evidence includes similarity to: 5 Proteins, and 95% coverage of the annotated genomic feature by RNAseq alignments"; note ""; exception "unclassified transcription discrepancy";
NC_043021.1	Gnomon	exon	2116099	2116187	.	+	.	gene_id "LOC115224484"; db_xref "GeneID:115224484"; gbkey "mRNA"; gene "LOC115224484"; ID ""; gene_name "LOC115224484"; transcript_id "XM_029795393.2"; product "26S proteasome non-ATPase regulatory subunit 9-like"; exon_number "7"; model_evidence "Supporting evidence includes similarity to: 5 Proteins, and 95% coverage of the annotated genomic feature by RNAseq alignments"; note ""; exception "unclassified transcription discrepancy";
NC_043021.1	Gnomon	exon	2116884	2116988	.	+	.	gene_id "LOC115224484"; db_xref "GeneID:115224484"; gbkey "mRNA"; gene "LOC115224484"; ID ""; gene_name "LOC115224484"; transcript_id "XM_029795393.2"; product "26S proteasome non-ATPase regulatory subunit 9-like"; exon_number "8"; model_evidence "Supporting evidence includes similarity to: 5 Proteins, and 95% coverage of the annotated genomic feature by RNAseq alignments"; note ""; exception "unclassified transcription discrepancy";
NC_043021.1	Gnomon	start_codon	2107911	2107913	.	+	0	gene_id "LOC115224484"; db_xref "GeneID:115224484"; gbkey "CDS"; gene "LOC115224484"; ID ""; gene_name "LOC115224484"; transcript_id "XM_029795393.2"; product "LOW QUALITY PROTEIN: 26S proteasome non-ATPase regulatory subunit 9-like"; protein_id "XP_029651253.2"; exon_number "1"; note ""; exception "unclassified translation discrepancy";
NC_043021.1	Gnomon	stop_codon	2116903	2116905	.	+	0	gene_id "LOC115224484"; db_xref "GeneID:115224484"; gbkey "CDS"; gene "LOC115224484"; ID ""; gene_name "LOC115224484"; transcript_id "XM_029795393.2"; product "LOW QUALITY PROTEIN: 26S proteasome non-ATPase regulatory subunit 9-like"; protein_id "XP_029651253.2"; exon_number "8"; note ""; exception "unclassified translation discrepancy";
NC_043021.1	Gnomon	gene	2108683	2135048	.	-	.	gene_id "LOC115224485"; db_xref "GeneID:115224485"; gbkey "Gene"; gene "LOC115224485"; gene_biotype "protein_coding"; ID ""; gene_name "LOC115224485";
NC_043021.1	Gnomon~FLAMseq	transcript	2108683	2135048	.	-	.	gene_id "LOC115224485"; ID "XM_029795394.1"; gene_name "LOC115224485"; transcript_id "FLAMseq_ext~XM_029795394.1"; three_prime_ext "18579";
NC_043021.1	Gnomon~FLAMseq	exon	2127262	2127355	.	-	.	gene_id "LOC115224485"; db_xref "GeneID:115224485"; gbkey "mRNA"; gene "LOC115224485"; ID ""; gene_name "LOC115224485"; transcript_id "FLAMseq_ext~XM_029795394.1"; product "legumain"; exon_number "5"; model_evidence "Supporting evidence includes similarity to: 1 Protein";
NC_043021.1	Gnomon~FLAMseq	exon	2129540	2129625	.	-	.	gene_id "LOC115224485"; db_xref "GeneID:115224485"; gbkey "mRNA"; gene "LOC115224485"; ID ""; gene_name "LOC115224485"; transcript_id "FLAMseq_ext~XM_029795394.1"; product "legumain"; exon_number "4"; model_evidence "Supporting evidence includes similarity to: 1 Protein";
NC_043021.1	Gnomon~FLAMseq	exon	2131313	2131394	.	-	.	gene_id "LOC115224485"; db_xref "GeneID:115224485"; gbkey "mRNA"; gene "LOC115224485"; ID ""; gene_name "LOC115224485"; transcript_id "FLAMseq_ext~XM_029795394.1"; product "legumain"; exon_number "3"; model_evidence "Supporting evidence includes similarity to: 1 Protein";
NC_043021.1	Gnomon~FLAMseq	exon	2132482	2132579	.	-	.	gene_id "LOC115224485"; db_xref "GeneID:115224485"; gbkey "mRNA"; gene "LOC115224485"; ID ""; gene_name "LOC115224485"; transcript_id "FLAMseq_ext~XM_029795394.1"; product "legumain"; exon_number "2"; model_evidence "Supporting evidence includes similarity to: 1 Protein";
NC_043021.1	Gnomon~FLAMseq	exon	2134896	2135048	.	-	.	gene_id "LOC115224485"; db_xref "GeneID:115224485"; gbkey "mRNA"; gene "LOC115224485"; ID ""; gene_name "LOC115224485"; transcript_id "FLAMseq_ext~XM_029795394.1"; product "legumain"; exon_number "1"; model_evidence "Supporting evidence includes similarity to: 1 Protein";
NC_043021.1	Gnomon~FLAMseq	exon	2108683	2127355	.	-	.	gene_id "LOC115224485"; db_xref "GeneID:115224485"; gbkey "mRNA"; gene "LOC115224485"; ID ""; gene_name "LOC115224485"; transcript_id "FLAMseq_ext~XM_029795394.1"; product ""; exon_number "5"; model_evidence ""; three_prime_ext "18579";
NC_043021.1	Gnomon	transcript	2127262	2135048	.	-	.	gene_id "LOC115224485"; ID "XM_029795394.1"; gene_name "LOC115224485"; transcript_id "XM_029795394.1";
NC_043021.1	Gnomon	CDS	2127265	2127355	.	-	1	gene_id "LOC115224485"; db_xref "GeneID:115224485"; gbkey "CDS"; gene "LOC115224485"; ID ""; gene_name "LOC115224485"; transcript_id "XM_029795394.1"; product "legumain"; protein_id "XP_029651254.1"; exon_number "5";
NC_043021.1	Gnomon	CDS	2129540	2129625	.	-	0	gene_id "LOC115224485"; db_xref "GeneID:115224485"; gbkey "CDS"; gene "LOC115224485"; ID ""; gene_name "LOC115224485"; transcript_id "XM_029795394.1"; product "legumain"; protein_id "XP_029651254.1"; exon_number "4";
NC_043021.1	Gnomon	CDS	2131313	2131394	.	-	1	gene_id "LOC115224485"; db_xref "GeneID:115224485"; gbkey "CDS"; gene "LOC115224485"; ID ""; gene_name "LOC115224485"; transcript_id "XM_029795394.1"; product "legumain"; protein_id "XP_029651254.1"; exon_number "3";
NC_043021.1	Gnomon	CDS	2132482	2132579	.	-	0	gene_id "LOC115224485"; db_xref "GeneID:115224485"; gbkey "CDS"; gene "LOC115224485"; ID ""; gene_name "LOC115224485"; transcript_id "XM_029795394.1"; product "legumain"; protein_id "XP_029651254.1"; exon_number "2";
NC_043021.1	Gnomon	CDS	2134896	2135048	.	-	0	gene_id "LOC115224485"; db_xref "GeneID:115224485"; gbkey "CDS"; gene "LOC115224485"; ID ""; gene_name "LOC115224485"; transcript_id "XM_029795394.1"; product "legumain"; protein_id "XP_029651254.1"; exon_number "1";
NC_043021.1	Gnomon	exon	2127262	2127355	.	-	.	gene_id "LOC115224485"; db_xref "GeneID:115224485"; gbkey "mRNA"; gene "LOC115224485"; ID ""; gene_name "LOC115224485"; transcript_id "XM_029795394.1"; product "legumain"; exon_number "5"; model_evidence "Supporting evidence includes similarity to: 1 Protein";
NC_043021.1	Gnomon	exon	2129540	2129625	.	-	.	gene_id "LOC115224485"; db_xref "GeneID:115224485"; gbkey "mRNA"; gene "LOC115224485"; ID ""; gene_name "LOC115224485"; transcript_id "XM_029795394.1"; product "legumain"; exon_number "4"; model_evidence "Supporting evidence includes similarity to: 1 Protein";
NC_043021.1	Gnomon	exon	2131313	2131394	.	-	.	gene_id "LOC115224485"; db_xref "GeneID:115224485"; gbkey "mRNA"; gene "LOC115224485"; ID ""; gene_name "LOC115224485"; transcript_id "XM_029795394.1"; product "legumain"; exon_number "3"; model_evidence "Supporting evidence includes similarity to: 1 Protein";
NC_043021.1	Gnomon	exon	2132482	2132579	.	-	.	gene_id "LOC115224485"; db_xref "GeneID:115224485"; gbkey "mRNA"; gene "LOC115224485"; ID ""; gene_name "LOC115224485"; transcript_id "XM_029795394.1"; product "legumain"; exon_number "2"; model_evidence "Supporting evidence includes similarity to: 1 Protein";
NC_043021.1	Gnomon	exon	2134896	2135048	.	-	.	gene_id "LOC115224485"; db_xref "GeneID:115224485"; gbkey "mRNA"; gene "LOC115224485"; ID ""; gene_name "LOC115224485"; transcript_id "XM_029795394.1"; product "legumain"; exon_number "1"; model_evidence "Supporting evidence includes similarity to: 1 Protein";
NC_043021.1	Gnomon	start_codon	2135046	2135048	.	-	0	gene_id "LOC115224485"; db_xref "GeneID:115224485"; gbkey "CDS"; gene "LOC115224485"; ID ""; gene_name "LOC115224485"; transcript_id "XM_029795394.1"; product "legumain"; protein_id "XP_029651254.1"; exon_number "1";
NC_043021.1	Gnomon	stop_codon	2127262	2127264	.	-	0	gene_id "LOC115224485"; db_xref "GeneID:115224485"; gbkey "CDS"; gene "LOC115224485"; ID ""; gene_name "LOC115224485"; transcript_id "XM_029795394.1"; product "legumain"; protein_id "XP_029651254.1"; exon_number "5";
NC_043021.1	Gnomon	gene	2581622	2603904	.	-	.	gene_id "LOC115224487"; db_xref "GeneID:115224487"; gbkey "Gene"; gene "LOC115224487"; gene_biotype "protein_coding"; ID ""; gene_name "LOC115224487";
NC_043021.1	Gnomon~FLAMseq	transcript	2581622	2603904	.	-	.	gene_id "LOC115224487"; ID "XM_036513426.1"; gene_name "LOC115224487"; transcript_id "FLAMseq_ext~XM_036513426.1"; three_prime_ext "9900";
NC_043021.1	Gnomon~FLAMseq	exon	2591522	2592131	.	-	.	gene_id "LOC115224487"; db_xref "GeneID:115224487"; gbkey "mRNA"; gene "LOC115224487"; ID ""; gene_name "LOC115224487"; transcript_id "FLAMseq_ext~XM_036513426.1"; product "WD repeat-containing protein 25-like"; exon_number "6"; model_evidence "Supporting evidence includes similarity to: 6 Proteins, and 97% coverage of the annotated genomic feature by RNAseq alignments";
NC_043021.1	Gnomon~FLAMseq	exon	2594137	2594277	.	-	.	gene_id "LOC115224487"; db_xref "GeneID:115224487"; gbkey "mRNA"; gene "LOC115224487"; ID ""; gene_name "LOC115224487"; transcript_id "FLAMseq_ext~XM_036513426.1"; product "WD repeat-containing protein 25-like"; exon_number "5"; model_evidence "Supporting evidence includes similarity to: 6 Proteins, and 97% coverage of the annotated genomic feature by RNAseq alignments";
NC_043021.1	Gnomon~FLAMseq	exon	2594894	2595031	.	-	.	gene_id "LOC115224487"; db_xref "GeneID:115224487"; gbkey "mRNA"; gene "LOC115224487"; ID ""; gene_name "LOC115224487"; transcript_id "FLAMseq_ext~XM_036513426.1"; product "WD repeat-containing protein 25-like"; exon_number "4"; model_evidence "Supporting evidence includes similarity to: 6 Proteins, and 97% coverage of the annotated genomic feature by RNAseq alignments";
NC_043021.1	Gnomon~FLAMseq	exon	2597679	2597905	.	-	.	gene_id "LOC115224487"; db_xref "GeneID:115224487"; gbkey "mRNA"; gene "LOC115224487"; ID ""; gene_name "LOC115224487"; transcript_id "FLAMseq_ext~XM_036513426.1"; product "WD repeat-containing protein 25-like"; exon_number "3"; model_evidence "Supporting evidence includes similarity to: 6 Proteins, and 97% coverage of the annotated genomic feature by RNAseq alignments";
NC_043021.1	Gnomon~FLAMseq	exon	2599233	2600157	.	-	.	gene_id "LOC115224487"; db_xref "GeneID:115224487"; gbkey "mRNA"; gene "LOC115224487"; ID ""; gene_name "LOC115224487"; transcript_id "FLAMseq_ext~XM_036513426.1"; product "WD repeat-containing protein 25-like"; exon_number "2"; model_evidence "Supporting evidence includes similarity to: 6 Proteins, and 97% coverage of the annotated genomic feature by RNAseq alignments";
NC_043021.1	Gnomon~FLAMseq	exon	2603778	2603904	.	-	.	gene_id "LOC115224487"; db_xref "GeneID:115224487"; gbkey "mRNA"; gene "LOC115224487"; ID ""; gene_name "LOC115224487"; transcript_id "FLAMseq_ext~XM_036513426.1"; product "WD repeat-containing protein 25-like"; exon_number "1"; model_evidence "Supporting evidence includes similarity to: 6 Proteins, and 97% coverage of the annotated genomic feature by RNAseq alignments";
NC_043021.1	Gnomon~FLAMseq	exon	2581622	2592131	.	-	.	gene_id "LOC115224487"; db_xref "GeneID:115224487"; gbkey "mRNA"; gene "LOC115224487"; ID ""; gene_name "LOC115224487"; transcript_id "FLAMseq_ext~XM_036513426.1"; product ""; exon_number "6"; model_evidence "Supporting evidence includes similarity to: 6 Proteins"; three_prime_ext "9900";
NC_043021.1	Gnomon	transcript	2591522	2603904	.	-	.	gene_id "LOC115224487"; ID "XM_036513426.1"; gene_name "LOC115224487"; transcript_id "XM_036513426.1";
NC_043021.1	Gnomon	CDS	2591913	2592131	.	-	0	gene_id "LOC115224487"; db_xref "GeneID:115224487"; gbkey "CDS"; gene "LOC115224487"; ID ""; gene_name "LOC115224487"; transcript_id "XM_036513426.1"; product "WD repeat-containing protein 25-like"; protein_id "XP_036369319.1"; exon_number "6";
NC_043021.1	Gnomon	CDS	2594137	2594277	.	-	0	gene_id "LOC115224487"; db_xref "GeneID:115224487"; gbkey "CDS"; gene "LOC115224487"; ID ""; gene_name "LOC115224487"; transcript_id "XM_036513426.1"; product "WD repeat-containing protein 25-like"; protein_id "XP_036369319.1"; exon_number "5";
NC_043021.1	Gnomon	CDS	2594894	2595031	.	-	0	gene_id "LOC115224487"; db_xref "GeneID:115224487"; gbkey "CDS"; gene "LOC115224487"; ID ""; gene_name "LOC115224487"; transcript_id "XM_036513426.1"; product "WD repeat-containing protein 25-like"; protein_id "XP_036369319.1"; exon_number "4";
NC_043021.1	Gnomon	CDS	2597679	2597905	.	-	2	gene_id "LOC115224487"; db_xref "GeneID:115224487"; gbkey "CDS"; gene "LOC115224487"; ID ""; gene_name "LOC115224487"; transcript_id "XM_036513426.1"; product "WD repeat-containing protein 25-like"; protein_id "XP_036369319.1"; exon_number "3";
NC_043021.1	Gnomon	CDS	2599233	2600151	.	-	0	gene_id "LOC115224487"; db_xref "GeneID:115224487"; gbkey "CDS"; gene "LOC115224487"; ID ""; gene_name "LOC115224487"; transcript_id "XM_036513426.1"; product "WD repeat-containing protein 25-like"; protein_id "XP_036369319.1"; exon_number "2";
NC_043021.1	Gnomon	exon	2591522	2592131	.	-	.	gene_id "LOC115224487"; db_xref "GeneID:115224487"; gbkey "mRNA"; gene "LOC115224487"; ID ""; gene_name "LOC115224487"; transcript_id "XM_036513426.1"; product "WD repeat-containing protein 25-like"; exon_number "6"; model_evidence "Supporting evidence includes similarity to: 6 Proteins, and 97% coverage of the annotated genomic feature by RNAseq alignments";
NC_043021.1	Gnomon	exon	2594137	2594277	.	-	.	gene_id "LOC115224487"; db_xref "GeneID:115224487"; gbkey "mRNA"; gene "LOC115224487"; ID ""; gene_name "LOC115224487"; transcript_id "XM_036513426.1"; product "WD repeat-containing protein 25-like"; exon_number "5"; model_evidence "Supporting evidence includes similarity to: 6 Proteins, and 97% coverage of the annotated genomic feature by RNAseq alignments";
NC_043021.1	Gnomon	exon	2594894	2595031	.	-	.	gene_id "LOC115224487"; db_xref "GeneID:115224487"; gbkey "mRNA"; gene "LOC115224487"; ID ""; gene_name "LOC115224487"; transcript_id "XM_036513426.1"; product "WD repeat-containing protein 25-like"; exon_number "4"; model_evidence "Supporting evidence includes similarity to: 6 Proteins, and 97% coverage of the annotated genomic feature by RNAseq alignments";
NC_043021.1	Gnomon	exon	2597679	2597905	.	-	.	gene_id "LOC115224487"; db_xref "GeneID:115224487"; gbkey "mRNA"; gene "LOC115224487"; ID ""; gene_name "LOC115224487"; transcript_id "XM_036513426.1"; product "WD repeat-containing protein 25-like"; exon_number "3"; model_evidence "Supporting evidence includes similarity to: 6 Proteins, and 97% coverage of the annotated genomic feature by RNAseq alignments";
NC_043021.1	Gnomon	exon	2599233	2600157	.	-	.	gene_id "LOC115224487"; db_xref "GeneID:115224487"; gbkey "mRNA"; gene "LOC115224487"; ID ""; gene_name "LOC115224487"; transcript_id "XM_036513426.1"; product "WD repeat-containing protein 25-like"; exon_number "2"; model_evidence "Supporting evidence includes similarity to: 6 Proteins, and 97% coverage of the annotated genomic feature by RNAseq alignments";
NC_043021.1	Gnomon	exon	2603778	2603904	.	-	.	gene_id "LOC115224487"; db_xref "GeneID:115224487"; gbkey "mRNA"; gene "LOC115224487"; ID ""; gene_name "LOC115224487"; transcript_id "XM_036513426.1"; product "WD repeat-containing protein 25-like"; exon_number "1"; model_evidence "Supporting evidence includes similarity to: 6 Proteins, and 97% coverage of the annotated genomic feature by RNAseq alignments";
NC_043021.1	Gnomon	start_codon	2600149	2600151	.	-	0	gene_id "LOC115224487"; db_xref "GeneID:115224487"; gbkey "CDS"; gene "LOC115224487"; ID ""; gene_name "LOC115224487"; transcript_id "XM_036513426.1"; product "WD repeat-containing protein 25-like"; protein_id "XP_036369319.1"; exon_number "2";
NC_043021.1	Gnomon	stop_codon	2591910	2591912	.	-	0	gene_id "LOC115224487"; db_xref "GeneID:115224487"; gbkey "CDS"; gene "LOC115224487"; ID ""; gene_name "LOC115224487"; transcript_id "XM_036513426.1"; product "WD repeat-containing protein 25-like"; protein_id "XP_036369319.1"; exon_number "6";
NC_043021.1	Gnomon	gene	2676813	2690943	.	-	.	gene_id "LOC115224488"; db_xref "GeneID:115224488"; gbkey "Gene"; gene "LOC115224488"; gene_biotype "protein_coding"; ID ""; gene_name "LOC115224488";
NC_043021.1	Gnomon	transcript	2676813	2690943	.	-	.	gene_id "LOC115224488"; ID "XM_029795396.1"; gene_name "LOC115224488"; transcript_id "XM_029795396.1";
NC_043021.1	Gnomon	CDS	2676816	2677676	.	-	0	gene_id "LOC115224488"; db_xref "GeneID:115224488"; gbkey "CDS"; gene "LOC115224488"; ID ""; gene_name "LOC115224488"; transcript_id "XM_029795396.1"; product "uncharacterized protein LOC115224488"; protein_id "XP_029651256.1"; exon_number "2";
NC_043021.1	Gnomon	CDS	2690842	2690943	.	-	0	gene_id "LOC115224488"; db_xref "GeneID:115224488"; gbkey "CDS"; gene "LOC115224488"; ID ""; gene_name "LOC115224488"; transcript_id "XM_029795396.1"; product "uncharacterized protein LOC115224488"; protein_id "XP_029651256.1"; exon_number "1";
NC_043021.1	Gnomon	exon	2676813	2677676	.	-	.	gene_id "LOC115224488"; db_xref "GeneID:115224488"; gbkey "mRNA"; gene "LOC115224488"; ID ""; gene_name "LOC115224488"; transcript_id "XM_029795396.1"; product "uncharacterized LOC115224488"; exon_number "2"; model_evidence "Supporting evidence includes similarity to: 2 Proteins";
NC_043021.1	Gnomon	exon	2690842	2690943	.	-	.	gene_id "LOC115224488"; db_xref "GeneID:115224488"; gbkey "mRNA"; gene "LOC115224488"; ID ""; gene_name "LOC115224488"; transcript_id "XM_029795396.1"; product "uncharacterized LOC115224488"; exon_number "1"; model_evidence "Supporting evidence includes similarity to: 2 Proteins";
NC_043021.1	Gnomon	start_codon	2690941	2690943	.	-	0	gene_id "LOC115224488"; db_xref "GeneID:115224488"; gbkey "CDS"; gene "LOC115224488"; ID ""; gene_name "LOC115224488"; transcript_id "XM_029795396.1"; product "uncharacterized protein LOC115224488"; protein_id "XP_029651256.1"; exon_number "1";
NC_043021.1	Gnomon	stop_codon	2676813	2676815	.	-	0	gene_id "LOC115224488"; db_xref "GeneID:115224488"; gbkey "CDS"; gene "LOC115224488"; ID ""; gene_name "LOC115224488"; transcript_id "XM_029795396.1"; product "uncharacterized protein LOC115224488"; protein_id "XP_029651256.1"; exon_number "2";
NC_043021.1	Gnomon	gene	3733321	3838195	.	+	.	gene_id "LOC115224489"; db_xref "GeneID:115224489"; gbkey "Gene"; gene "LOC115224489"; gene_biotype "protein_coding"; ID ""; gene_name "LOC115224489";
NC_043021.1	Gnomon~FLAMseq~Covext	transcript	3733321	3838195	.	+	.	gene_id "LOC115224489"; ID "XM_036513384.1"; gene_name "LOC115224489"; transcript_id "Covext~FLAMseq_ext~XM_036513384.1"; three_prime_ext "8829";
NC_043021.1	Covext	exon	3733321	3733452	.	+	.	gene_id "LOC115224489"; db_xref "GeneID:115224489"; gbkey "mRNA"; gene "LOC115224489"; ID ""; gene_name "LOC115224489"; transcript_id "Covext~FLAMseq_ext~XM_036513384.1"; product "EF-hand calcium-binding domain-containing protein 5-like"; exon_number "1"; model_evidence "Supporting evidence includes similarity to: 100% coverage of the annotated genomic feature by RNAseq alignments";
NC_043021.1	Covext	exon	3742797	3743308	.	+	.	gene_id "LOC115224489"; db_xref "GeneID:115224489"; gbkey "mRNA"; gene "LOC115224489"; ID ""; gene_name "LOC115224489"; transcript_id "Covext~FLAMseq_ext~XM_036513384.1"; product "EF-hand calcium-binding domain-containing protein 5-like"; exon_number "2"; model_evidence "Supporting evidence includes similarity to: 100% coverage of the annotated genomic feature by RNAseq alignments";
NC_043021.1	Covext	exon	3746548	3746704	.	+	.	gene_id "LOC115224489"; db_xref "GeneID:115224489"; gbkey "mRNA"; gene "LOC115224489"; ID ""; gene_name "LOC115224489"; transcript_id "Covext~FLAMseq_ext~XM_036513384.1"; product "EF-hand calcium-binding domain-containing protein 5-like"; exon_number "3"; model_evidence "Supporting evidence includes similarity to: 100% coverage of the annotated genomic feature by RNAseq alignments";
NC_043021.1	Covext	exon	3754418	3754543	.	+	.	gene_id "LOC115224489"; db_xref "GeneID:115224489"; gbkey "mRNA"; gene "LOC115224489"; ID ""; gene_name "LOC115224489"; transcript_id "Covext~FLAMseq_ext~XM_036513384.1"; product "EF-hand calcium-binding domain-containing protein 5-like"; exon_number "4"; model_evidence "Supporting evidence includes similarity to: 100% coverage of the annotated genomic feature by RNAseq alignments";
NC_043021.1	Covext	exon	3755476	3755628	.	+	.	gene_id "LOC115224489"; db_xref "GeneID:115224489"; gbkey "mRNA"; gene "LOC115224489"; ID ""; gene_name "LOC115224489"; transcript_id "Covext~FLAMseq_ext~XM_036513384.1"; product "EF-hand calcium-binding domain-containing protein 5-like"; exon_number "5"; model_evidence "Supporting evidence includes similarity to: 100% coverage of the annotated genomic feature by RNAseq alignments";
NC_043021.1	Covext	exon	3758548	3758647	.	+	.	gene_id "LOC115224489"; db_xref "GeneID:115224489"; gbkey "mRNA"; gene "LOC115224489"; ID ""; gene_name "LOC115224489"; transcript_id "Covext~FLAMseq_ext~XM_036513384.1"; product "EF-hand calcium-binding domain-containing protein 5-like"; exon_number "6"; model_evidence "Supporting evidence includes similarity to: 100% coverage of the annotated genomic feature by RNAseq alignments";
NC_043021.1	Covext	exon	3772132	3772169	.	+	.	gene_id "LOC115224489"; db_xref "GeneID:115224489"; gbkey "mRNA"; gene "LOC115224489"; ID ""; gene_name "LOC115224489"; transcript_id "Covext~FLAMseq_ext~XM_036513384.1"; product "EF-hand calcium-binding domain-containing protein 5-like"; exon_number "7"; model_evidence "Supporting evidence includes similarity to: 100% coverage of the annotated genomic feature by RNAseq alignments";
NC_043021.1	Covext	exon	3775289	3775316	.	+	.	gene_id "LOC115224489"; db_xref "GeneID:115224489"; gbkey "mRNA"; gene "LOC115224489"; ID ""; gene_name "LOC115224489"; transcript_id "Covext~FLAMseq_ext~XM_036513384.1"; product "EF-hand calcium-binding domain-containing protein 5-like"; exon_number "8"; model_evidence "Supporting evidence includes similarity to: 100% coverage of the annotated genomic feature by RNAseq alignments";
NC_043021.1	Covext	exon	3778596	3779177	.	+	.	gene_id "LOC115224489"; db_xref "GeneID:115224489"; gbkey "mRNA"; gene "LOC115224489"; ID ""; gene_name "LOC115224489"; transcript_id "Covext~FLAMseq_ext~XM_036513384.1"; product "EF-hand calcium-binding domain-containing protein 5-like"; exon_number "9"; model_evidence "Supporting evidence includes similarity to: 100% coverage of the annotated genomic feature by RNAseq alignments";
NC_043021.1	Covext	exon	3784622	3784681	.	+	.	gene_id "LOC115224489"; db_xref "GeneID:115224489"; gbkey "mRNA"; gene "LOC115224489"; ID ""; gene_name "LOC115224489"; transcript_id "Covext~FLAMseq_ext~XM_036513384.1"; product "EF-hand calcium-binding domain-containing protein 5-like"; exon_number "10"; model_evidence "Supporting evidence includes similarity to: 100% coverage of the annotated genomic feature by RNAseq alignments";
NC_043021.1	Covext	exon	3786166	3786192	.	+	.	gene_id "LOC115224489"; db_xref "GeneID:115224489"; gbkey "mRNA"; gene "LOC115224489"; ID ""; gene_name "LOC115224489"; transcript_id "Covext~FLAMseq_ext~XM_036513384.1"; product "EF-hand calcium-binding domain-containing protein 5-like"; exon_number "11"; model_evidence "Supporting evidence includes similarity to: 100% coverage of the annotated genomic feature by RNAseq alignments";
NC_043021.1	Covext	exon	3788277	3788479	.	+	.	gene_id "LOC115224489"; db_xref "GeneID:115224489"; gbkey "mRNA"; gene "LOC115224489"; ID ""; gene_name "LOC115224489"; transcript_id "Covext~FLAMseq_ext~XM_036513384.1"; product "EF-hand calcium-binding domain-containing protein 5-like"; exon_number "12"; model_evidence "Supporting evidence includes similarity to: 100% coverage of the annotated genomic feature by RNAseq alignments";
NC_043021.1	Covext	exon	3795022	3795178	.	+	.	gene_id "LOC115224489"; db_xref "GeneID:115224489"; gbkey "mRNA"; gene "LOC115224489"; ID ""; gene_name "LOC115224489"; transcript_id "Covext~FLAMseq_ext~XM_036513384.1"; product "EF-hand calcium-binding domain-containing protein 5-like"; exon_number "13"; model_evidence "Supporting evidence includes similarity to: 100% coverage of the annotated genomic feature by RNAseq alignments";
NC_043021.1	Covext	exon	3806877	3807010	.	+	.	gene_id "LOC115224489"; db_xref "GeneID:115224489"; gbkey "mRNA"; gene "LOC115224489"; ID ""; gene_name "LOC115224489"; transcript_id "Covext~FLAMseq_ext~XM_036513384.1"; product "EF-hand calcium-binding domain-containing protein 5-like"; exon_number "14"; model_evidence "Supporting evidence includes similarity to: 100% coverage of the annotated genomic feature by RNAseq alignments";
NC_043021.1	Covext	exon	3807626	3807754	.	+	.	gene_id "LOC115224489"; db_xref "GeneID:115224489"; gbkey "mRNA"; gene "LOC115224489"; ID ""; gene_name "LOC115224489"; transcript_id "Covext~FLAMseq_ext~XM_036513384.1"; product "EF-hand calcium-binding domain-containing protein 5-like"; exon_number "15"; model_evidence "Supporting evidence includes similarity to: 100% coverage of the annotated genomic feature by RNAseq alignments";
NC_043021.1	Covext	exon	3809826	3809989	.	+	.	gene_id "LOC115224489"; db_xref "GeneID:115224489"; gbkey "mRNA"; gene "LOC115224489"; ID ""; gene_name "LOC115224489"; transcript_id "Covext~FLAMseq_ext~XM_036513384.1"; product "EF-hand calcium-binding domain-containing protein 5-like"; exon_number "16"; model_evidence "Supporting evidence includes similarity to: 100% coverage of the annotated genomic feature by RNAseq alignments";
NC_043021.1	Covext	exon	3812602	3812686	.	+	.	gene_id "LOC115224489"; db_xref "GeneID:115224489"; gbkey "mRNA"; gene "LOC115224489"; ID ""; gene_name "LOC115224489"; transcript_id "Covext~FLAMseq_ext~XM_036513384.1"; product "EF-hand calcium-binding domain-containing protein 5-like"; exon_number "17"; model_evidence "Supporting evidence includes similarity to: 100% coverage of the annotated genomic feature by RNAseq alignments";
NC_043021.1	Covext	exon	3814827	3814961	.	+	.	gene_id "LOC115224489"; db_xref "GeneID:115224489"; gbkey "mRNA"; gene "LOC115224489"; ID ""; gene_name "LOC115224489"; transcript_id "Covext~FLAMseq_ext~XM_036513384.1"; product "EF-hand calcium-binding domain-containing protein 5-like"; exon_number "18"; model_evidence "Supporting evidence includes similarity to: 100% coverage of the annotated genomic feature by RNAseq alignments";
NC_043021.1	Covext	exon	3817161	3817414	.	+	.	gene_id "LOC115224489"; db_xref "GeneID:115224489"; gbkey "mRNA"; gene "LOC115224489"; ID ""; gene_name "LOC115224489"; transcript_id "Covext~FLAMseq_ext~XM_036513384.1"; product "EF-hand calcium-binding domain-containing protein 5-like"; exon_number "19"; model_evidence "Supporting evidence includes similarity to: 100% coverage of the annotated genomic feature by RNAseq alignments";
NC_043021.1	Covext	exon	3818395	3818651	.	+	.	gene_id "LOC115224489"; db_xref "GeneID:115224489"; gbkey "mRNA"; gene "LOC115224489"; ID ""; gene_name "LOC115224489"; transcript_id "Covext~FLAMseq_ext~XM_036513384.1"; product "EF-hand calcium-binding domain-containing protein 5-like"; exon_number "20"; model_evidence "Supporting evidence includes similarity to: 100% coverage of the annotated genomic feature by RNAseq alignments";
NC_043021.1	Covext	exon	3822870	3823105	.	+	.	gene_id "LOC115224489"; db_xref "GeneID:115224489"; gbkey "mRNA"; gene "LOC115224489"; ID ""; gene_name "LOC115224489"; transcript_id "Covext~FLAMseq_ext~XM_036513384.1"; product "EF-hand calcium-binding domain-containing protein 5-like"; exon_number "21"; model_evidence "Supporting evidence includes similarity to: 100% coverage of the annotated genomic feature by RNAseq alignments";
NC_043021.1	Covext	exon	3827375	3827465	.	+	.	gene_id "LOC115224489"; db_xref "GeneID:115224489"; gbkey "mRNA"; gene "LOC115224489"; ID ""; gene_name "LOC115224489"; transcript_id "Covext~FLAMseq_ext~XM_036513384.1"; product "EF-hand calcium-binding domain-containing protein 5-like"; exon_number "22"; model_evidence "Supporting evidence includes similarity to: 100% coverage of the annotated genomic feature by RNAseq alignments";
NC_043021.1	Covext	exon	3828396	3828647	.	+	.	gene_id "LOC115224489"; db_xref "GeneID:115224489"; gbkey "mRNA"; gene "LOC115224489"; ID ""; gene_name "LOC115224489"; transcript_id "Covext~FLAMseq_ext~XM_036513384.1"; product "EF-hand calcium-binding domain-containing protein 5-like"; exon_number "23"; model_evidence "Supporting evidence includes similarity to: 100% coverage of the annotated genomic feature by RNAseq alignments";
NC_043021.1	Covext	exon	3828396	3837476	.	+	.	gene_id "LOC115224489"; db_xref "GeneID:115224489"; gbkey "mRNA"; gene "LOC115224489"; ID ""; gene_name "LOC115224489"; transcript_id "Covext~FLAMseq_ext~XM_036513384.1"; product ""; exon_number "23"; model_evidence ""; three_prime_ext "8829";
NC_043021.1	Covext	exon	3828396	3838195	.	+	.	gene_id "LOC115224489"; db_xref "GeneID:115224489"; gbkey "mRNA"; gene "LOC115224489"; ID ""; gene_name "LOC115224489"; transcript_id "Covext~FLAMseq_ext~XM_036513384.1"; product ""; exon_number "23"; model_evidence ""; three_prime_ext "719";
NC_043021.1	Gnomon~FLAMseq	transcript	3733321	3837476	.	+	.	gene_id "LOC115224489"; ID "XM_036513384.1"; gene_name "LOC115224489"; transcript_id "FLAMseq_ext~XM_036513384.1"; three_prime_ext "8829";
NC_043021.1	Gnomon~FLAMseq	exon	3733321	3733452	.	+	.	gene_id "LOC115224489"; db_xref "GeneID:115224489"; gbkey "mRNA"; gene "LOC115224489"; ID ""; gene_name "LOC115224489"; transcript_id "FLAMseq_ext~XM_036513384.1"; product "EF-hand calcium-binding domain-containing protein 5-like"; exon_number "1"; model_evidence "Supporting evidence includes similarity to: 100% coverage of the annotated genomic feature by RNAseq alignments";
NC_043021.1	Gnomon~FLAMseq	exon	3742797	3743308	.	+	.	gene_id "LOC115224489"; db_xref "GeneID:115224489"; gbkey "mRNA"; gene "LOC115224489"; ID ""; gene_name "LOC115224489"; transcript_id "FLAMseq_ext~XM_036513384.1"; product "EF-hand calcium-binding domain-containing protein 5-like"; exon_number "2"; model_evidence "Supporting evidence includes similarity to: 100% coverage of the annotated genomic feature by RNAseq alignments";
NC_043021.1	Gnomon~FLAMseq	exon	3746548	3746704	.	+	.	gene_id "LOC115224489"; db_xref "GeneID:115224489"; gbkey "mRNA"; gene "LOC115224489"; ID ""; gene_name "LOC115224489"; transcript_id "FLAMseq_ext~XM_036513384.1"; product "EF-hand calcium-binding domain-containing protein 5-like"; exon_number "3"; model_evidence "Supporting evidence includes similarity to: 100% coverage of the annotated genomic feature by RNAseq alignments";
NC_043021.1	Gnomon~FLAMseq	exon	3754418	3754543	.	+	.	gene_id "LOC115224489"; db_xref "GeneID:115224489"; gbkey "mRNA"; gene "LOC115224489"; ID ""; gene_name "LOC115224489"; transcript_id "FLAMseq_ext~XM_036513384.1"; product "EF-hand calcium-binding domain-containing protein 5-like"; exon_number "4"; model_evidence "Supporting evidence includes similarity to: 100% coverage of the annotated genomic feature by RNAseq alignments";
NC_043021.1	Gnomon~FLAMseq	exon	3755476	3755628	.	+	.	gene_id "LOC115224489"; db_xref "GeneID:115224489"; gbkey "mRNA"; gene "LOC115224489"; ID ""; gene_name "LOC115224489"; transcript_id "FLAMseq_ext~XM_036513384.1"; product "EF-hand calcium-binding domain-containing protein 5-like"; exon_number "5"; model_evidence "Supporting evidence includes similarity to: 100% coverage of the annotated genomic feature by RNAseq alignments";
NC_043021.1	Gnomon~FLAMseq	exon	3758548	3758647	.	+	.	gene_id "LOC115224489"; db_xref "GeneID:115224489"; gbkey "mRNA"; gene "LOC115224489"; ID ""; gene_name "LOC115224489"; transcript_id "FLAMseq_ext~XM_036513384.1"; product "EF-hand calcium-binding domain-containing protein 5-like"; exon_number "6"; model_evidence "Supporting evidence includes similarity to: 100% coverage of the annotated genomic feature by RNAseq alignments";
NC_043021.1	Gnomon~FLAMseq	exon	3772132	3772169	.	+	.	gene_id "LOC115224489"; db_xref "GeneID:115224489"; gbkey "mRNA"; gene "LOC115224489"; ID ""; gene_name "LOC115224489"; transcript_id "FLAMseq_ext~XM_036513384.1"; product "EF-hand calcium-binding domain-containing protein 5-like"; exon_number "7"; model_evidence "Supporting evidence includes similarity to: 100% coverage of the annotated genomic feature by RNAseq alignments";
NC_043021.1	Gnomon~FLAMseq	exon	3775289	3775316	.	+	.	gene_id "LOC115224489"; db_xref "GeneID:115224489"; gbkey "mRNA"; gene "LOC115224489"; ID ""; gene_name "LOC115224489"; transcript_id "FLAMseq_ext~XM_036513384.1"; product "EF-hand calcium-binding domain-containing protein 5-like"; exon_number "8"; model_evidence "Supporting evidence includes similarity to: 100% coverage of the annotated genomic feature by RNAseq alignments";
NC_043021.1	Gnomon~FLAMseq	exon	3778596	3779177	.	+	.	gene_id "LOC115224489"; db_xref "GeneID:115224489"; gbkey "mRNA"; gene "LOC115224489"; ID ""; gene_name "LOC115224489"; transcript_id "FLAMseq_ext~XM_036513384.1"; product "EF-hand calcium-binding domain-containing protein 5-like"; exon_number "9"; model_evidence "Supporting evidence includes similarity to: 100% coverage of the annotated genomic feature by RNAseq alignments";
NC_043021.1	Gnomon~FLAMseq	exon	3784622	3784681	.	+	.	gene_id "LOC115224489"; db_xref "GeneID:115224489"; gbkey "mRNA"; gene "LOC115224489"; ID ""; gene_name "LOC115224489"; transcript_id "FLAMseq_ext~XM_036513384.1"; product "EF-hand calcium-binding domain-containing protein 5-like"; exon_number "10"; model_evidence "Supporting evidence includes similarity to: 100% coverage of the annotated genomic feature by RNAseq alignments";
NC_043021.1	Gnomon~FLAMseq	exon	3786166	3786192	.	+	.	gene_id "LOC115224489"; db_xref "GeneID:115224489"; gbkey "mRNA"; gene "LOC115224489"; ID ""; gene_name "LOC115224489"; transcript_id "FLAMseq_ext~XM_036513384.1"; product "EF-hand calcium-binding domain-containing protein 5-like"; exon_number "11"; model_evidence "Supporting evidence includes similarity to: 100% coverage of the annotated genomic feature by RNAseq alignments";
NC_043021.1	Gnomon~FLAMseq	exon	3788277	3788479	.	+	.	gene_id "LOC115224489"; db_xref "GeneID:115224489"; gbkey "mRNA"; gene "LOC115224489"; ID ""; gene_name "LOC115224489"; transcript_id "FLAMseq_ext~XM_036513384.1"; product "EF-hand calcium-binding domain-containing protein 5-like"; exon_number "12"; model_evidence "Supporting evidence includes similarity to: 100% coverage of the annotated genomic feature by RNAseq alignments";
NC_043021.1	Gnomon~FLAMseq	exon	3795022	3795178	.	+	.	gene_id "LOC115224489"; db_xref "GeneID:115224489"; gbkey "mRNA"; gene "LOC115224489"; ID ""; gene_name "LOC115224489"; transcript_id "FLAMseq_ext~XM_036513384.1"; product "EF-hand calcium-binding domain-containing protein 5-like"; exon_number "13"; model_evidence "Supporting evidence includes similarity to: 100% coverage of the annotated genomic feature by RNAseq alignments";
NC_043021.1	Gnomon~FLAMseq	exon	3806877	3807010	.	+	.	gene_id "LOC115224489"; db_xref "GeneID:115224489"; gbkey "mRNA"; gene "LOC115224489"; ID ""; gene_name "LOC115224489"; transcript_id "FLAMseq_ext~XM_036513384.1"; product "EF-hand calcium-binding domain-containing protein 5-like"; exon_number "14"; model_evidence "Supporting evidence includes similarity to: 100% coverage of the annotated genomic feature by RNAseq alignments";
NC_043021.1	Gnomon~FLAMseq	exon	3807626	3807754	.	+	.	gene_id "LOC115224489"; db_xref "GeneID:115224489"; gbkey "mRNA"; gene "LOC115224489"; ID ""; gene_name "LOC115224489"; transcript_id "FLAMseq_ext~XM_036513384.1"; product "EF-hand calcium-binding domain-containing protein 5-like"; exon_number "15"; model_evidence "Supporting evidence includes similarity to: 100% coverage of the annotated genomic feature by RNAseq alignments";
NC_043021.1	Gnomon~FLAMseq	exon	3809826	3809989	.	+	.	gene_id "LOC115224489"; db_xref "GeneID:115224489"; gbkey "mRNA"; gene "LOC115224489"; ID ""; gene_name "LOC115224489"; transcript_id "FLAMseq_ext~XM_036513384.1"; product "EF-hand calcium-binding domain-containing protein 5-like"; exon_number "16"; model_evidence "Supporting evidence includes similarity to: 100% coverage of the annotated genomic feature by RNAseq alignments";
NC_043021.1	Gnomon~FLAMseq	exon	3812602	3812686	.	+	.	gene_id "LOC115224489"; db_xref "GeneID:115224489"; gbkey "mRNA"; gene "LOC115224489"; ID ""; gene_name "LOC115224489"; transcript_id "FLAMseq_ext~XM_036513384.1"; product "EF-hand calcium-binding domain-containing protein 5-like"; exon_number "17"; model_evidence "Supporting evidence includes similarity to: 100% coverage of the annotated genomic feature by RNAseq alignments";
NC_043021.1	Gnomon~FLAMseq	exon	3814827	3814961	.	+	.	gene_id "LOC115224489"; db_xref "GeneID:115224489"; gbkey "mRNA"; gene "LOC115224489"; ID ""; gene_name "LOC115224489"; transcript_id "FLAMseq_ext~XM_036513384.1"; product "EF-hand calcium-binding domain-containing protein 5-like"; exon_number "18"; model_evidence "Supporting evidence includes similarity to: 100% coverage of the annotated genomic feature by RNAseq alignments";
NC_043021.1	Gnomon~FLAMseq	exon	3817161	3817414	.	+	.	gene_id "LOC115224489"; db_xref "GeneID:115224489"; gbkey "mRNA"; gene "LOC115224489"; ID ""; gene_name "LOC115224489"; transcript_id "FLAMseq_ext~XM_036513384.1"; product "EF-hand calcium-binding domain-containing protein 5-like"; exon_number "19"; model_evidence "Supporting evidence includes similarity to: 100% coverage of the annotated genomic feature by RNAseq alignments";
NC_043021.1	Gnomon~FLAMseq	exon	3818395	3818651	.	+	.	gene_id "LOC115224489"; db_xref "GeneID:115224489"; gbkey "mRNA"; gene "LOC115224489"; ID ""; gene_name "LOC115224489"; transcript_id "FLAMseq_ext~XM_036513384.1"; product "EF-hand calcium-binding domain-containing protein 5-like"; exon_number "20"; model_evidence "Supporting evidence includes similarity to: 100% coverage of the annotated genomic feature by RNAseq alignments";
NC_043021.1	Gnomon~FLAMseq	exon	3822870	3823105	.	+	.	gene_id "LOC115224489"; db_xref "GeneID:115224489"; gbkey "mRNA"; gene "LOC115224489"; ID ""; gene_name "LOC115224489"; transcript_id "FLAMseq_ext~XM_036513384.1"; product "EF-hand calcium-binding domain-containing protein 5-like"; exon_number "21"; model_evidence "Supporting evidence includes similarity to: 100% coverage of the annotated genomic feature by RNAseq alignments";
NC_043021.1	Gnomon~FLAMseq	exon	3827375	3827465	.	+	.	gene_id "LOC115224489"; db_xref "GeneID:115224489"; gbkey "mRNA"; gene "LOC115224489"; ID ""; gene_name "LOC115224489"; transcript_id "FLAMseq_ext~XM_036513384.1"; product "EF-hand calcium-binding domain-containing protein 5-like"; exon_number "22"; model_evidence "Supporting evidence includes similarity to: 100% coverage of the annotated genomic feature by RNAseq alignments";
NC_043021.1	Gnomon~FLAMseq	exon	3828396	3828647	.	+	.	gene_id "LOC115224489"; db_xref "GeneID:115224489"; gbkey "mRNA"; gene "LOC115224489"; ID ""; gene_name "LOC115224489"; transcript_id "FLAMseq_ext~XM_036513384.1"; product "EF-hand calcium-binding domain-containing protein 5-like"; exon_number "23"; model_evidence "Supporting evidence includes similarity to: 100% coverage of the annotated genomic feature by RNAseq alignments";
NC_043021.1	Gnomon~FLAMseq	exon	3828396	3837476	.	+	.	gene_id "LOC115224489"; db_xref "GeneID:115224489"; gbkey "mRNA"; gene "LOC115224489"; ID ""; gene_name "LOC115224489"; transcript_id "FLAMseq_ext~XM_036513384.1"; product ""; exon_number "23"; model_evidence ""; three_prime_ext "8829";
NC_043021.1	PBRI	transcript	3740641	3828638	.	+	.	gene_id "LOC115224489"; ID ""; gene_name "LOC115224489"; transcript_id "G55323.1"; uniq_trans_id "G55323.1";
NC_043021.1	PBRI	exon	3740641	3740809	.	+	.	gene_id "LOC115224489"; ID ""; gene_name "LOC115224489"; transcript_id "G55323.1"; exon_number "1"; uniq_trans_id "G55323.1";
NC_043021.1	PBRI	exon	3742797	3743308	.	+	.	gene_id "LOC115224489"; ID ""; gene_name "LOC115224489"; transcript_id "G55323.1"; exon_number "2"; uniq_trans_id "G55323.1";
NC_043021.1	PBRI	exon	3746548	3746704	.	+	.	gene_id "LOC115224489"; ID ""; gene_name "LOC115224489"; transcript_id "G55323.1"; exon_number "3"; uniq_trans_id "G55323.1";
NC_043021.1	PBRI	exon	3754418	3754543	.	+	.	gene_id "LOC115224489"; ID ""; gene_name "LOC115224489"; transcript_id "G55323.1"; exon_number "4"; uniq_trans_id "G55323.1";
NC_043021.1	PBRI	exon	3755476	3755628	.	+	.	gene_id "LOC115224489"; ID ""; gene_name "LOC115224489"; transcript_id "G55323.1"; exon_number "5"; uniq_trans_id "G55323.1";
NC_043021.1	PBRI	exon	3758548	3758647	.	+	.	gene_id "LOC115224489"; ID ""; gene_name "LOC115224489"; transcript_id "G55323.1"; exon_number "6"; uniq_trans_id "G55323.1";
NC_043021.1	PBRI	exon	3772132	3772169	.	+	.	gene_id "LOC115224489"; ID ""; gene_name "LOC115224489"; transcript_id "G55323.1"; exon_number "7"; uniq_trans_id "G55323.1";
NC_043021.1	PBRI	exon	3775289	3775316	.	+	.	gene_id "LOC115224489"; ID ""; gene_name "LOC115224489"; transcript_id "G55323.1"; exon_number "8"; uniq_trans_id "G55323.1";
NC_043021.1	PBRI	exon	3778596	3779177	.	+	.	gene_id "LOC115224489"; ID ""; gene_name "LOC115224489"; transcript_id "G55323.1"; exon_number "9"; uniq_trans_id "G55323.1";
NC_043021.1	PBRI	exon	3784622	3784681	.	+	.	gene_id "LOC115224489"; ID ""; gene_name "LOC115224489"; transcript_id "G55323.1"; exon_number "10"; uniq_trans_id "G55323.1";
NC_043021.1	PBRI	exon	3786166	3786192	.	+	.	gene_id "LOC115224489"; ID ""; gene_name "LOC115224489"; transcript_id "G55323.1"; exon_number "11"; uniq_trans_id "G55323.1";
NC_043021.1	PBRI	exon	3788277	3788479	.	+	.	gene_id "LOC115224489"; ID ""; gene_name "LOC115224489"; transcript_id "G55323.1"; exon_number "12"; uniq_trans_id "G55323.1";
NC_043021.1	PBRI	exon	3795022	3795178	.	+	.	gene_id "LOC115224489"; ID ""; gene_name "LOC115224489"; transcript_id "G55323.1"; exon_number "13"; uniq_trans_id "G55323.1";
NC_043021.1	PBRI	exon	3806877	3807010	.	+	.	gene_id "LOC115224489"; ID ""; gene_name "LOC115224489"; transcript_id "G55323.1"; exon_number "14"; uniq_trans_id "G55323.1";
NC_043021.1	PBRI	exon	3807626	3807754	.	+	.	gene_id "LOC115224489"; ID ""; gene_name "LOC115224489"; transcript_id "G55323.1"; exon_number "15"; uniq_trans_id "G55323.1";
NC_043021.1	PBRI	exon	3809826	3809989	.	+	.	gene_id "LOC115224489"; ID ""; gene_name "LOC115224489"; transcript_id "G55323.1"; exon_number "16"; uniq_trans_id "G55323.1";
NC_043021.1	PBRI	exon	3812602	3812686	.	+	.	gene_id "LOC115224489"; ID ""; gene_name "LOC115224489"; transcript_id "G55323.1"; exon_number "17"; uniq_trans_id "G55323.1";
NC_043021.1	PBRI	exon	3814827	3814961	.	+	.	gene_id "LOC115224489"; ID ""; gene_name "LOC115224489"; transcript_id "G55323.1"; exon_number "18"; uniq_trans_id "G55323.1";
NC_043021.1	PBRI	exon	3817161	3817414	.	+	.	gene_id "LOC115224489"; ID ""; gene_name "LOC115224489"; transcript_id "G55323.1"; exon_number "19"; uniq_trans_id "G55323.1";
NC_043021.1	PBRI	exon	3818395	3818651	.	+	.	gene_id "LOC115224489"; ID ""; gene_name "LOC115224489"; transcript_id "G55323.1"; exon_number "20"; uniq_trans_id "G55323.1";
NC_043021.1	PBRI	exon	3822870	3823105	.	+	.	gene_id "LOC115224489"; ID ""; gene_name "LOC115224489"; transcript_id "G55323.1"; exon_number "21"; uniq_trans_id "G55323.1";
NC_043021.1	PBRI	exon	3827375	3827465	.	+	.	gene_id "LOC115224489"; ID ""; gene_name "LOC115224489"; transcript_id "G55323.1"; exon_number "22"; uniq_trans_id "G55323.1";
NC_043021.1	PBRI	exon	3828396	3828638	.	+	.	gene_id "LOC115224489"; ID ""; gene_name "LOC115224489"; transcript_id "G55323.1"; exon_number "23"; uniq_trans_id "G55323.1";
NC_043021.1	PBRI	transcript	3743059	3828638	.	+	.	gene_id "LOC115224489"; ID ""; gene_name "LOC115224489"; transcript_id "G55323.4"; uniq_trans_id "G55323.4";
NC_043021.1	PBRI	exon	3743059	3743308	.	+	.	gene_id "LOC115224489"; ID ""; gene_name "LOC115224489"; transcript_id "G55323.4"; exon_number "1"; uniq_trans_id "G55323.4";
NC_043021.1	PBRI	exon	3746548	3746704	.	+	.	gene_id "LOC115224489"; ID ""; gene_name "LOC115224489"; transcript_id "G55323.4"; exon_number "2"; uniq_trans_id "G55323.4";
NC_043021.1	PBRI	exon	3754418	3754543	.	+	.	gene_id "LOC115224489"; ID ""; gene_name "LOC115224489"; transcript_id "G55323.4"; exon_number "3"; uniq_trans_id "G55323.4";
NC_043021.1	PBRI	exon	3755476	3755628	.	+	.	gene_id "LOC115224489"; ID ""; gene_name "LOC115224489"; transcript_id "G55323.4"; exon_number "4"; uniq_trans_id "G55323.4";
NC_043021.1	PBRI	exon	3758548	3758647	.	+	.	gene_id "LOC115224489"; ID ""; gene_name "LOC115224489"; transcript_id "G55323.4"; exon_number "5"; uniq_trans_id "G55323.4";
NC_043021.1	PBRI	exon	3772132	3772169	.	+	.	gene_id "LOC115224489"; ID ""; gene_name "LOC115224489"; transcript_id "G55323.4"; exon_number "6"; uniq_trans_id "G55323.4";
NC_043021.1	PBRI	exon	3775289	3775316	.	+	.	gene_id "LOC115224489"; ID ""; gene_name "LOC115224489"; transcript_id "G55323.4"; exon_number "7"; uniq_trans_id "G55323.4";
NC_043021.1	PBRI	exon	3784622	3784681	.	+	.	gene_id "LOC115224489"; ID ""; gene_name "LOC115224489"; transcript_id "G55323.4"; exon_number "8"; uniq_trans_id "G55323.4";
NC_043021.1	PBRI	exon	3786166	3786192	.	+	.	gene_id "LOC115224489"; ID ""; gene_name "LOC115224489"; transcript_id "G55323.4"; exon_number "9"; uniq_trans_id "G55323.4";
NC_043021.1	PBRI	exon	3788277	3788479	.	+	.	gene_id "LOC115224489"; ID ""; gene_name "LOC115224489"; transcript_id "G55323.4"; exon_number "10"; uniq_trans_id "G55323.4";
NC_043021.1	PBRI	exon	3795022	3795178	.	+	.	gene_id "LOC115224489"; ID ""; gene_name "LOC115224489"; transcript_id "G55323.4"; exon_number "11"; uniq_trans_id "G55323.4";
NC_043021.1	PBRI	exon	3806877	3807010	.	+	.	gene_id "LOC115224489"; ID ""; gene_name "LOC115224489"; transcript_id "G55323.4"; exon_number "12"; uniq_trans_id "G55323.4";
NC_043021.1	PBRI	exon	3807626	3807754	.	+	.	gene_id "LOC115224489"; ID ""; gene_name "LOC115224489"; transcript_id "G55323.4"; exon_number "13"; uniq_trans_id "G55323.4";
NC_043021.1	PBRI	exon	3809826	3809989	.	+	.	gene_id "LOC115224489"; ID ""; gene_name "LOC115224489"; transcript_id "G55323.4"; exon_number "14"; uniq_trans_id "G55323.4";
NC_043021.1	PBRI	exon	3812602	3812686	.	+	.	gene_id "LOC115224489"; ID ""; gene_name "LOC115224489"; transcript_id "G55323.4"; exon_number "15"; uniq_trans_id "G55323.4";
NC_043021.1	PBRI	exon	3814827	3814961	.	+	.	gene_id "LOC115224489"; ID ""; gene_name "LOC115224489"; transcript_id "G55323.4"; exon_number "16"; uniq_trans_id "G55323.4";
NC_043021.1	PBRI	exon	3817161	3817414	.	+	.	gene_id "LOC115224489"; ID ""; gene_name "LOC115224489"; transcript_id "G55323.4"; exon_number "17"; uniq_trans_id "G55323.4";
NC_043021.1	PBRI	exon	3818395	3818651	.	+	.	gene_id "LOC115224489"; ID ""; gene_name "LOC115224489"; transcript_id "G55323.4"; exon_number "18"; uniq_trans_id "G55323.4";
NC_043021.1	PBRI	exon	3822870	3823105	.	+	.	gene_id "LOC115224489"; ID ""; gene_name "LOC115224489"; transcript_id "G55323.4"; exon_number "19"; uniq_trans_id "G55323.4";
NC_043021.1	PBRI	exon	3827375	3827465	.	+	.	gene_id "LOC115224489"; ID ""; gene_name "LOC115224489"; transcript_id "G55323.4"; exon_number "20"; uniq_trans_id "G55323.4";
NC_043021.1	PBRI	exon	3828396	3828638	.	+	.	gene_id "LOC115224489"; ID ""; gene_name "LOC115224489"; transcript_id "G55323.4"; exon_number "21"; uniq_trans_id "G55323.4";
NC_043021.1	Gnomon	transcript	3733321	3828647	.	+	.	gene_id "LOC115224489"; ID "XM_036513384.1"; gene_name "LOC115224489"; transcript_id "XM_036513384.1";
NC_043021.1	Gnomon	CDS	3742845	3743308	.	+	0	gene_id "LOC115224489"; db_xref "GeneID:115224489"; gbkey "CDS"; gene "LOC115224489"; ID ""; gene_name "LOC115224489"; transcript_id "XM_036513384.1"; product "EF-hand calcium-binding domain-containing protein 5-like"; protein_id "XP_036369277.1"; exon_number "2";
NC_043021.1	Gnomon	CDS	3746548	3746704	.	+	1	gene_id "LOC115224489"; db_xref "GeneID:115224489"; gbkey "CDS"; gene "LOC115224489"; ID ""; gene_name "LOC115224489"; transcript_id "XM_036513384.1"; product "EF-hand calcium-binding domain-containing protein 5-like"; protein_id "XP_036369277.1"; exon_number "3";
NC_043021.1	Gnomon	CDS	3754418	3754543	.	+	0	gene_id "LOC115224489"; db_xref "GeneID:115224489"; gbkey "CDS"; gene "LOC115224489"; ID ""; gene_name "LOC115224489"; transcript_id "XM_036513384.1"; product "EF-hand calcium-binding domain-containing protein 5-like"; protein_id "XP_036369277.1"; exon_number "4";
NC_043021.1	Gnomon	CDS	3755476	3755628	.	+	0	gene_id "LOC115224489"; db_xref "GeneID:115224489"; gbkey "CDS"; gene "LOC115224489"; ID ""; gene_name "LOC115224489"; transcript_id "XM_036513384.1"; product "EF-hand calcium-binding domain-containing protein 5-like"; protein_id "XP_036369277.1"; exon_number "5";
NC_043021.1	Gnomon	CDS	3758548	3758647	.	+	0	gene_id "LOC115224489"; db_xref "GeneID:115224489"; gbkey "CDS"; gene "LOC115224489"; ID ""; gene_name "LOC115224489"; transcript_id "XM_036513384.1"; product "EF-hand calcium-binding domain-containing protein 5-like"; protein_id "XP_036369277.1"; exon_number "6";
NC_043021.1	Gnomon	CDS	3772132	3772169	.	+	2	gene_id "LOC115224489"; db_xref "GeneID:115224489"; gbkey "CDS"; gene "LOC115224489"; ID ""; gene_name "LOC115224489"; transcript_id "XM_036513384.1"; product "EF-hand calcium-binding domain-containing protein 5-like"; protein_id "XP_036369277.1"; exon_number "7";
NC_043021.1	Gnomon	CDS	3775289	3775316	.	+	0	gene_id "LOC115224489"; db_xref "GeneID:115224489"; gbkey "CDS"; gene "LOC115224489"; ID ""; gene_name "LOC115224489"; transcript_id "XM_036513384.1"; product "EF-hand calcium-binding domain-containing protein 5-like"; protein_id "XP_036369277.1"; exon_number "8";
NC_043021.1	Gnomon	CDS	3778596	3779177	.	+	2	gene_id "LOC115224489"; db_xref "GeneID:115224489"; gbkey "CDS"; gene "LOC115224489"; ID ""; gene_name "LOC115224489"; transcript_id "XM_036513384.1"; product "EF-hand calcium-binding domain-containing protein 5-like"; protein_id "XP_036369277.1"; exon_number "9";
NC_043021.1	Gnomon	CDS	3784622	3784681	.	+	2	gene_id "LOC115224489"; db_xref "GeneID:115224489"; gbkey "CDS"; gene "LOC115224489"; ID ""; gene_name "LOC115224489"; transcript_id "XM_036513384.1"; product "EF-hand calcium-binding domain-containing protein 5-like"; protein_id "XP_036369277.1"; exon_number "10";
NC_043021.1	Gnomon	CDS	3786166	3786192	.	+	2	gene_id "LOC115224489"; db_xref "GeneID:115224489"; gbkey "CDS"; gene "LOC115224489"; ID ""; gene_name "LOC115224489"; transcript_id "XM_036513384.1"; product "EF-hand calcium-binding domain-containing protein 5-like"; protein_id "XP_036369277.1"; exon_number "11";
NC_043021.1	Gnomon	CDS	3788277	3788479	.	+	2	gene_id "LOC115224489"; db_xref "GeneID:115224489"; gbkey "CDS"; gene "LOC115224489"; ID ""; gene_name "LOC115224489"; transcript_id "XM_036513384.1"; product "EF-hand calcium-binding domain-containing protein 5-like"; protein_id "XP_036369277.1"; exon_number "12";
NC_043021.1	Gnomon	CDS	3795022	3795178	.	+	0	gene_id "LOC115224489"; db_xref "GeneID:115224489"; gbkey "CDS"; gene "LOC115224489"; ID ""; gene_name "LOC115224489"; transcript_id "XM_036513384.1"; product "EF-hand calcium-binding domain-containing protein 5-like"; protein_id "XP_036369277.1"; exon_number "13";
NC_043021.1	Gnomon	CDS	3806877	3807010	.	+	2	gene_id "LOC115224489"; db_xref "GeneID:115224489"; gbkey "CDS"; gene "LOC115224489"; ID ""; gene_name "LOC115224489"; transcript_id "XM_036513384.1"; product "EF-hand calcium-binding domain-containing protein 5-like"; protein_id "XP_036369277.1"; exon_number "14";
NC_043021.1	Gnomon	CDS	3807626	3807754	.	+	0	gene_id "LOC115224489"; db_xref "GeneID:115224489"; gbkey "CDS"; gene "LOC115224489"; ID ""; gene_name "LOC115224489"; transcript_id "XM_036513384.1"; product "EF-hand calcium-binding domain-containing protein 5-like"; protein_id "XP_036369277.1"; exon_number "15";
NC_043021.1	Gnomon	CDS	3809826	3809989	.	+	0	gene_id "LOC115224489"; db_xref "GeneID:115224489"; gbkey "CDS"; gene "LOC115224489"; ID ""; gene_name "LOC115224489"; transcript_id "XM_036513384.1"; product "EF-hand calcium-binding domain-containing protein 5-like"; protein_id "XP_036369277.1"; exon_number "16";
NC_043021.1	Gnomon	CDS	3812602	3812686	.	+	1	gene_id "LOC115224489"; db_xref "GeneID:115224489"; gbkey "CDS"; gene "LOC115224489"; ID ""; gene_name "LOC115224489"; transcript_id "XM_036513384.1"; product "EF-hand calcium-binding domain-containing protein 5-like"; protein_id "XP_036369277.1"; exon_number "17";
NC_043021.1	Gnomon	CDS	3814827	3814961	.	+	0	gene_id "LOC115224489"; db_xref "GeneID:115224489"; gbkey "CDS"; gene "LOC115224489"; ID ""; gene_name "LOC115224489"; transcript_id "XM_036513384.1"; product "EF-hand calcium-binding domain-containing protein 5-like"; protein_id "XP_036369277.1"; exon_number "18";
NC_043021.1	Gnomon	CDS	3817161	3817414	.	+	0	gene_id "LOC115224489"; db_xref "GeneID:115224489"; gbkey "CDS"; gene "LOC115224489"; ID ""; gene_name "LOC115224489"; transcript_id "XM_036513384.1"; product "EF-hand calcium-binding domain-containing protein 5-like"; protein_id "XP_036369277.1"; exon_number "19";
NC_043021.1	Gnomon	CDS	3818395	3818651	.	+	1	gene_id "LOC115224489"; db_xref "GeneID:115224489"; gbkey "CDS"; gene "LOC115224489"; ID ""; gene_name "LOC115224489"; transcript_id "XM_036513384.1"; product "EF-hand calcium-binding domain-containing protein 5-like"; protein_id "XP_036369277.1"; exon_number "20";
NC_043021.1	Gnomon	CDS	3822870	3823105	.	+	2	gene_id "LOC115224489"; db_xref "GeneID:115224489"; gbkey "CDS"; gene "LOC115224489"; ID ""; gene_name "LOC115224489"; transcript_id "XM_036513384.1"; product "EF-hand calcium-binding domain-containing protein 5-like"; protein_id "XP_036369277.1"; exon_number "21";
NC_043021.1	Gnomon	CDS	3827375	3827465	.	+	0	gene_id "LOC115224489"; db_xref "GeneID:115224489"; gbkey "CDS"; gene "LOC115224489"; ID ""; gene_name "LOC115224489"; transcript_id "XM_036513384.1"; product "EF-hand calcium-binding domain-containing protein 5-like"; protein_id "XP_036369277.1"; exon_number "22";
NC_043021.1	Gnomon	CDS	3828396	3828514	.	+	2	gene_id "LOC115224489"; db_xref "GeneID:115224489"; gbkey "CDS"; gene "LOC115224489"; ID ""; gene_name "LOC115224489"; transcript_id "XM_036513384.1"; product "EF-hand calcium-binding domain-containing protein 5-like"; protein_id "XP_036369277.1"; exon_number "23";
NC_043021.1	Gnomon	exon	3733321	3733452	.	+	.	gene_id "LOC115224489"; db_xref "GeneID:115224489"; gbkey "mRNA"; gene "LOC115224489"; ID ""; gene_name "LOC115224489"; transcript_id "XM_036513384.1"; product "EF-hand calcium-binding domain-containing protein 5-like"; exon_number "1"; model_evidence "Supporting evidence includes similarity to: 100% coverage of the annotated genomic feature by RNAseq alignments";
NC_043021.1	Gnomon	exon	3742797	3743308	.	+	.	gene_id "LOC115224489"; db_xref "GeneID:115224489"; gbkey "mRNA"; gene "LOC115224489"; ID ""; gene_name "LOC115224489"; transcript_id "XM_036513384.1"; product "EF-hand calcium-binding domain-containing protein 5-like"; exon_number "2"; model_evidence "Supporting evidence includes similarity to: 100% coverage of the annotated genomic feature by RNAseq alignments";
NC_043021.1	Gnomon	exon	3746548	3746704	.	+	.	gene_id "LOC115224489"; db_xref "GeneID:115224489"; gbkey "mRNA"; gene "LOC115224489"; ID ""; gene_name "LOC115224489"; transcript_id "XM_036513384.1"; product "EF-hand calcium-binding domain-containing protein 5-like"; exon_number "3"; model_evidence "Supporting evidence includes similarity to: 100% coverage of the annotated genomic feature by RNAseq alignments";
NC_043021.1	Gnomon	exon	3754418	3754543	.	+	.	gene_id "LOC115224489"; db_xref "GeneID:115224489"; gbkey "mRNA"; gene "LOC115224489"; ID ""; gene_name "LOC115224489"; transcript_id "XM_036513384.1"; product "EF-hand calcium-binding domain-containing protein 5-like"; exon_number "4"; model_evidence "Supporting evidence includes similarity to: 100% coverage of the annotated genomic feature by RNAseq alignments";
NC_043021.1	Gnomon	exon	3755476	3755628	.	+	.	gene_id "LOC115224489"; db_xref "GeneID:115224489"; gbkey "mRNA"; gene "LOC115224489"; ID ""; gene_name "LOC115224489"; transcript_id "XM_036513384.1"; product "EF-hand calcium-binding domain-containing protein 5-like"; exon_number "5"; model_evidence "Supporting evidence includes similarity to: 100% coverage of the annotated genomic feature by RNAseq alignments";
NC_043021.1	Gnomon	exon	3758548	3758647	.	+	.	gene_id "LOC115224489"; db_xref "GeneID:115224489"; gbkey "mRNA"; gene "LOC115224489"; ID ""; gene_name "LOC115224489"; transcript_id "XM_036513384.1"; product "EF-hand calcium-binding domain-containing protein 5-like"; exon_number "6"; model_evidence "Supporting evidence includes similarity to: 100% coverage of the annotated genomic feature by RNAseq alignments";
NC_043021.1	Gnomon	exon	3772132	3772169	.	+	.	gene_id "LOC115224489"; db_xref "GeneID:115224489"; gbkey "mRNA"; gene "LOC115224489"; ID ""; gene_name "LOC115224489"; transcript_id "XM_036513384.1"; product "EF-hand calcium-binding domain-containing protein 5-like"; exon_number "7"; model_evidence "Supporting evidence includes similarity to: 100% coverage of the annotated genomic feature by RNAseq alignments";
NC_043021.1	Gnomon	exon	3775289	3775316	.	+	.	gene_id "LOC115224489"; db_xref "GeneID:115224489"; gbkey "mRNA"; gene "LOC115224489"; ID ""; gene_name "LOC115224489"; transcript_id "XM_036513384.1"; product "EF-hand calcium-binding domain-containing protein 5-like"; exon_number "8"; model_evidence "Supporting evidence includes similarity to: 100% coverage of the annotated genomic feature by RNAseq alignments";
NC_043021.1	Gnomon	exon	3778596	3779177	.	+	.	gene_id "LOC115224489"; db_xref "GeneID:115224489"; gbkey "mRNA"; gene "LOC115224489"; ID ""; gene_name "LOC115224489"; transcript_id "XM_036513384.1"; product "EF-hand calcium-binding domain-containing protein 5-like"; exon_number "9"; model_evidence "Supporting evidence includes similarity to: 100% coverage of the annotated genomic feature by RNAseq alignments";
NC_043021.1	Gnomon	exon	3784622	3784681	.	+	.	gene_id "LOC115224489"; db_xref "GeneID:115224489"; gbkey "mRNA"; gene "LOC115224489"; ID ""; gene_name "LOC115224489"; transcript_id "XM_036513384.1"; product "EF-hand calcium-binding domain-containing protein 5-like"; exon_number "10"; model_evidence "Supporting evidence includes similarity to: 100% coverage of the annotated genomic feature by RNAseq alignments";
NC_043021.1	Gnomon	exon	3786166	3786192	.	+	.	gene_id "LOC115224489"; db_xref "GeneID:115224489"; gbkey "mRNA"; gene "LOC115224489"; ID ""; gene_name "LOC115224489"; transcript_id "XM_036513384.1"; product "EF-hand calcium-binding domain-containing protein 5-like"; exon_number "11"; model_evidence "Supporting evidence includes similarity to: 100% coverage of the annotated genomic feature by RNAseq alignments";
NC_043021.1	Gnomon	exon	3788277	3788479	.	+	.	gene_id "LOC115224489"; db_xref "GeneID:115224489"; gbkey "mRNA"; gene "LOC115224489"; ID ""; gene_name "LOC115224489"; transcript_id "XM_036513384.1"; product "EF-hand calcium-binding domain-containing protein 5-like"; exon_number "12"; model_evidence "Supporting evidence includes similarity to: 100% coverage of the annotated genomic feature by RNAseq alignments";
NC_043021.1	Gnomon	exon	3795022	3795178	.	+	.	gene_id "LOC115224489"; db_xref "GeneID:115224489"; gbkey "mRNA"; gene "LOC115224489"; ID ""; gene_name "LOC115224489"; transcript_id "XM_036513384.1"; product "EF-hand calcium-binding domain-containing protein 5-like"; exon_number "13"; model_evidence "Supporting evidence includes similarity to: 100% coverage of the annotated genomic feature by RNAseq alignments";
NC_043021.1	Gnomon	exon	3806877	3807010	.	+	.	gene_id "LOC115224489"; db_xref "GeneID:115224489"; gbkey "mRNA"; gene "LOC115224489"; ID ""; gene_name "LOC115224489"; transcript_id "XM_036513384.1"; product "EF-hand calcium-binding domain-containing protein 5-like"; exon_number "14"; model_evidence "Supporting evidence includes similarity to: 100% coverage of the annotated genomic feature by RNAseq alignments";
NC_043021.1	Gnomon	exon	3807626	3807754	.	+	.	gene_id "LOC115224489"; db_xref "GeneID:115224489"; gbkey "mRNA"; gene "LOC115224489"; ID ""; gene_name "LOC115224489"; transcript_id "XM_036513384.1"; product "EF-hand calcium-binding domain-containing protein 5-like"; exon_number "15"; model_evidence "Supporting evidence includes similarity to: 100% coverage of the annotated genomic feature by RNAseq alignments";
NC_043021.1	Gnomon	exon	3809826	3809989	.	+	.	gene_id "LOC115224489"; db_xref "GeneID:115224489"; gbkey "mRNA"; gene "LOC115224489"; ID ""; gene_name "LOC115224489"; transcript_id "XM_036513384.1"; product "EF-hand calcium-binding domain-containing protein 5-like"; exon_number "16"; model_evidence "Supporting evidence includes similarity to: 100% coverage of the annotated genomic feature by RNAseq alignments";
NC_043021.1	Gnomon	exon	3812602	3812686	.	+	.	gene_id "LOC115224489"; db_xref "GeneID:115224489"; gbkey "mRNA"; gene "LOC115224489"; ID ""; gene_name "LOC115224489"; transcript_id "XM_036513384.1"; product "EF-hand calcium-binding domain-containing protein 5-like"; exon_number "17"; model_evidence "Supporting evidence includes similarity to: 100% coverage of the annotated genomic feature by RNAseq alignments";
NC_043021.1	Gnomon	exon	3814827	3814961	.	+	.	gene_id "LOC115224489"; db_xref "GeneID:115224489"; gbkey "mRNA"; gene "LOC115224489"; ID ""; gene_name "LOC115224489"; transcript_id "XM_036513384.1"; product "EF-hand calcium-binding domain-containing protein 5-like"; exon_number "18"; model_evidence "Supporting evidence includes similarity to: 100% coverage of the annotated genomic feature by RNAseq alignments";
NC_043021.1	Gnomon	exon	3817161	3817414	.	+	.	gene_id "LOC115224489"; db_xref "GeneID:115224489"; gbkey "mRNA"; gene "LOC115224489"; ID ""; gene_name "LOC115224489"; transcript_id "XM_036513384.1"; product "EF-hand calcium-binding domain-containing protein 5-like"; exon_number "19"; model_evidence "Supporting evidence includes similarity to: 100% coverage of the annotated genomic feature by RNAseq alignments";
NC_043021.1	Gnomon	exon	3818395	3818651	.	+	.	gene_id "LOC115224489"; db_xref "GeneID:115224489"; gbkey "mRNA"; gene "LOC115224489"; ID ""; gene_name "LOC115224489"; transcript_id "XM_036513384.1"; product "EF-hand calcium-binding domain-containing protein 5-like"; exon_number "20"; model_evidence "Supporting evidence includes similarity to: 100% coverage of the annotated genomic feature by RNAseq alignments";
NC_043021.1	Gnomon	exon	3822870	3823105	.	+	.	gene_id "LOC115224489"; db_xref "GeneID:115224489"; gbkey "mRNA"; gene "LOC115224489"; ID ""; gene_name "LOC115224489"; transcript_id "XM_036513384.1"; product "EF-hand calcium-binding domain-containing protein 5-like"; exon_number "21"; model_evidence "Supporting evidence includes similarity to: 100% coverage of the annotated genomic feature by RNAseq alignments";
NC_043021.1	Gnomon	exon	3827375	3827465	.	+	.	gene_id "LOC115224489"; db_xref "GeneID:115224489"; gbkey "mRNA"; gene "LOC115224489"; ID ""; gene_name "LOC115224489"; transcript_id "XM_036513384.1"; product "EF-hand calcium-binding domain-containing protein 5-like"; exon_number "22"; model_evidence "Supporting evidence includes similarity to: 100% coverage of the annotated genomic feature by RNAseq alignments";
NC_043021.1	Gnomon	exon	3828396	3828647	.	+	.	gene_id "LOC115224489"; db_xref "GeneID:115224489"; gbkey "mRNA"; gene "LOC115224489"; ID ""; gene_name "LOC115224489"; transcript_id "XM_036513384.1"; product "EF-hand calcium-binding domain-containing protein 5-like"; exon_number "23"; model_evidence "Supporting evidence includes similarity to: 100% coverage of the annotated genomic feature by RNAseq alignments";
NC_043021.1	Gnomon	start_codon	3742845	3742847	.	+	0	gene_id "LOC115224489"; db_xref "GeneID:115224489"; gbkey "CDS"; gene "LOC115224489"; ID ""; gene_name "LOC115224489"; transcript_id "XM_036513384.1"; product "EF-hand calcium-binding domain-containing protein 5-like"; protein_id "XP_036369277.1"; exon_number "2";
NC_043021.1	Gnomon	stop_codon	3828515	3828517	.	+	0	gene_id "LOC115224489"; db_xref "GeneID:115224489"; gbkey "CDS"; gene "LOC115224489"; ID ""; gene_name "LOC115224489"; transcript_id "XM_036513384.1"; product "EF-hand calcium-binding domain-containing protein 5-like"; protein_id "XP_036369277.1"; exon_number "23";
NC_043021.1	Gnomon	gene	5233471	5235043	.	-	.	gene_id "LOC115224490"; db_xref "GeneID:115224490"; gbkey "Gene"; gene "LOC115224490"; gene_biotype "protein_coding"; ID ""; gene_name "LOC115224490";
NC_043021.1	Gnomon~FLAMseq	transcript	5233471	5235043	.	-	.	gene_id "LOC115224490"; ID "XM_029795400.2"; gene_name "LOC115224490"; transcript_id "FLAMseq_ext~XM_029795400.2"; three_prime_ext "500";
NC_043021.1	Gnomon~FLAMseq	exon	5233971	5235043	.	-	.	gene_id "LOC115224490"; db_xref "GeneID:115224490"; gbkey "mRNA"; gene "LOC115224490"; ID ""; gene_name "LOC115224490"; transcript_id "FLAMseq_ext~XM_029795400.2"; product "dnaJ homolog subfamily C member 24-like"; exon_number "1"; model_evidence "Supporting evidence includes similarity to: 4 Proteins, and 100% coverage of the annotated genomic feature by RNAseq alignments";
NC_043021.1	Gnomon~FLAMseq	exon	5233471	5235043	.	-	.	gene_id "LOC115224490"; db_xref "GeneID:115224490"; gbkey "mRNA"; gene "LOC115224490"; ID ""; gene_name "LOC115224490"; transcript_id "FLAMseq_ext~XM_029795400.2"; product ""; exon_number "1"; model_evidence "Supporting evidence includes similarity to: 4 Proteins"; three_prime_ext "500";
NC_043021.1	Gnomon	transcript	5233971	5235043	.	-	.	gene_id "LOC115224490"; ID "XM_029795400.2"; gene_name "LOC115224490"; transcript_id "XM_029795400.2";
NC_043021.1	Gnomon	CDS	5234554	5234973	.	-	0	gene_id "LOC115224490"; db_xref "GeneID:115224490"; gbkey "CDS"; gene "LOC115224490"; ID ""; gene_name "LOC115224490"; transcript_id "XM_029795400.2"; product "dnaJ homolog subfamily C member 24-like"; protein_id "XP_029651260.1"; exon_number "1";
NC_043021.1	Gnomon	exon	5233971	5235043	.	-	.	gene_id "LOC115224490"; db_xref "GeneID:115224490"; gbkey "mRNA"; gene "LOC115224490"; ID ""; gene_name "LOC115224490"; transcript_id "XM_029795400.2"; product "dnaJ homolog subfamily C member 24-like"; exon_number "1"; model_evidence "Supporting evidence includes similarity to: 4 Proteins, and 100% coverage of the annotated genomic feature by RNAseq alignments";
NC_043021.1	Gnomon	start_codon	5234971	5234973	.	-	0	gene_id "LOC115224490"; db_xref "GeneID:115224490"; gbkey "CDS"; gene "LOC115224490"; ID ""; gene_name "LOC115224490"; transcript_id "XM_029795400.2"; product "dnaJ homolog subfamily C member 24-like"; protein_id "XP_029651260.1"; exon_number "1";
NC_043021.1	Gnomon	stop_codon	5234551	5234553	.	-	0	gene_id "LOC115224490"; db_xref "GeneID:115224490"; gbkey "CDS"; gene "LOC115224490"; ID ""; gene_name "LOC115224490"; transcript_id "XM_029795400.2"; product "dnaJ homolog subfamily C member 24-like"; protein_id "XP_029651260.1"; exon_number "1";
NC_043021.1	Gnomon	gene	6353642	6430208	.	-	.	gene_id "LOC115224491"; db_xref "GeneID:115224491"; gbkey "Gene"; gene "LOC115224491"; gene_biotype "protein_coding"; ID ""; gene_name "LOC115224491";
NC_043021.1	Gnomon~FLAMseq	transcript	6353642	6430208	.	-	.	gene_id "LOC115224491"; ID "XM_029795401.2"; gene_name "LOC115224491"; transcript_id "FLAMseq_ext~XM_029795401.2"; three_prime_ext "9616";
NC_043021.1	Gnomon~FLAMseq	exon	6363258	6363539	.	-	.	gene_id "LOC115224491"; db_xref "GeneID:115224491"; gbkey "mRNA"; gene "LOC115224491"; ID ""; gene_name "LOC115224491"; transcript_id "FLAMseq_ext~XM_029795401.2"; product "tyrosine-protein phosphatase non-receptor type 5-like"; exon_number "14"; model_evidence "Supporting evidence includes similarity to: 3 Proteins, and 97% coverage of the annotated genomic feature by RNAseq alignments";
NC_043021.1	Gnomon~FLAMseq	exon	6364197	6364310	.	-	.	gene_id "LOC115224491"; db_xref "GeneID:115224491"; gbkey "mRNA"; gene "LOC115224491"; ID ""; gene_name "LOC115224491"; transcript_id "FLAMseq_ext~XM_029795401.2"; product "tyrosine-protein phosphatase non-receptor type 5-like"; exon_number "13"; model_evidence "Supporting evidence includes similarity to: 3 Proteins, and 97% coverage of the annotated genomic feature by RNAseq alignments";
NC_043021.1	Gnomon~FLAMseq	exon	6365741	6365907	.	-	.	gene_id "LOC115224491"; db_xref "GeneID:115224491"; gbkey "mRNA"; gene "LOC115224491"; ID ""; gene_name "LOC115224491"; transcript_id "FLAMseq_ext~XM_029795401.2"; product "tyrosine-protein phosphatase non-receptor type 5-like"; exon_number "12"; model_evidence "Supporting evidence includes similarity to: 3 Proteins, and 97% coverage of the annotated genomic feature by RNAseq alignments";
NC_043021.1	Gnomon~FLAMseq	exon	6367152	6367265	.	-	.	gene_id "LOC115224491"; db_xref "GeneID:115224491"; gbkey "mRNA"; gene "LOC115224491"; ID ""; gene_name "LOC115224491"; transcript_id "FLAMseq_ext~XM_029795401.2"; product "tyrosine-protein phosphatase non-receptor type 5-like"; exon_number "11"; model_evidence "Supporting evidence includes similarity to: 3 Proteins, and 97% coverage of the annotated genomic feature by RNAseq alignments";
NC_043021.1	Gnomon~FLAMseq	exon	6370032	6370103	.	-	.	gene_id "LOC115224491"; db_xref "GeneID:115224491"; gbkey "mRNA"; gene "LOC115224491"; ID ""; gene_name "LOC115224491"; transcript_id "FLAMseq_ext~XM_029795401.2"; product "tyrosine-protein phosphatase non-receptor type 5-like"; exon_number "10"; model_evidence "Supporting evidence includes similarity to: 3 Proteins, and 97% coverage of the annotated genomic feature by RNAseq alignments";
NC_043021.1	Gnomon~FLAMseq	exon	6373009	6373146	.	-	.	gene_id "LOC115224491"; db_xref "GeneID:115224491"; gbkey "mRNA"; gene "LOC115224491"; ID ""; gene_name "LOC115224491"; transcript_id "FLAMseq_ext~XM_029795401.2"; product "tyrosine-protein phosphatase non-receptor type 5-like"; exon_number "9"; model_evidence "Supporting evidence includes similarity to: 3 Proteins, and 97% coverage of the annotated genomic feature by RNAseq alignments";
NC_043021.1	Gnomon~FLAMseq	exon	6374014	6374027	.	-	.	gene_id "LOC115224491"; db_xref "GeneID:115224491"; gbkey "mRNA"; gene "LOC115224491"; ID ""; gene_name "LOC115224491"; transcript_id "FLAMseq_ext~XM_029795401.2"; product "tyrosine-protein phosphatase non-receptor type 5-like"; exon_number "8"; model_evidence "Supporting evidence includes similarity to: 3 Proteins, and 97% coverage of the annotated genomic feature by RNAseq alignments";
NC_043021.1	Gnomon~FLAMseq	exon	6381909	6381987	.	-	.	gene_id "LOC115224491"; db_xref "GeneID:115224491"; gbkey "mRNA"; gene "LOC115224491"; ID ""; gene_name "LOC115224491"; transcript_id "FLAMseq_ext~XM_029795401.2"; product "tyrosine-protein phosphatase non-receptor type 5-like"; exon_number "7"; model_evidence "Supporting evidence includes similarity to: 3 Proteins, and 97% coverage of the annotated genomic feature by RNAseq alignments";
NC_043021.1	Gnomon~FLAMseq	exon	6384531	6384630	.	-	.	gene_id "LOC115224491"; db_xref "GeneID:115224491"; gbkey "mRNA"; gene "LOC115224491"; ID ""; gene_name "LOC115224491"; transcript_id "FLAMseq_ext~XM_029795401.2"; product "tyrosine-protein phosphatase non-receptor type 5-like"; exon_number "6"; model_evidence "Supporting evidence includes similarity to: 3 Proteins, and 97% coverage of the annotated genomic feature by RNAseq alignments";
NC_043021.1	Gnomon~FLAMseq	exon	6389427	6389510	.	-	.	gene_id "LOC115224491"; db_xref "GeneID:115224491"; gbkey "mRNA"; gene "LOC115224491"; ID ""; gene_name "LOC115224491"; transcript_id "FLAMseq_ext~XM_029795401.2"; product "tyrosine-protein phosphatase non-receptor type 5-like"; exon_number "5"; model_evidence "Supporting evidence includes similarity to: 3 Proteins, and 97% coverage of the annotated genomic feature by RNAseq alignments";
NC_043021.1	Gnomon~FLAMseq	exon	6390121	6390329	.	-	.	gene_id "LOC115224491"; db_xref "GeneID:115224491"; gbkey "mRNA"; gene "LOC115224491"; ID ""; gene_name "LOC115224491"; transcript_id "FLAMseq_ext~XM_029795401.2"; product "tyrosine-protein phosphatase non-receptor type 5-like"; exon_number "4"; model_evidence "Supporting evidence includes similarity to: 3 Proteins, and 97% coverage of the annotated genomic feature by RNAseq alignments";
NC_043021.1	Gnomon~FLAMseq	exon	6392605	6392715	.	-	.	gene_id "LOC115224491"; db_xref "GeneID:115224491"; gbkey "mRNA"; gene "LOC115224491"; ID ""; gene_name "LOC115224491"; transcript_id "FLAMseq_ext~XM_029795401.2"; product "tyrosine-protein phosphatase non-receptor type 5-like"; exon_number "3"; model_evidence "Supporting evidence includes similarity to: 3 Proteins, and 97% coverage of the annotated genomic feature by RNAseq alignments";
NC_043021.1	Gnomon~FLAMseq	exon	6395982	6396149	.	-	.	gene_id "LOC115224491"; db_xref "GeneID:115224491"; gbkey "mRNA"; gene "LOC115224491"; ID ""; gene_name "LOC115224491"; transcript_id "FLAMseq_ext~XM_029795401.2"; product "tyrosine-protein phosphatase non-receptor type 5-like"; exon_number "2"; model_evidence "Supporting evidence includes similarity to: 3 Proteins, and 97% coverage of the annotated genomic feature by RNAseq alignments";
NC_043021.1	Gnomon~FLAMseq	exon	6430100	6430208	.	-	.	gene_id "LOC115224491"; db_xref "GeneID:115224491"; gbkey "mRNA"; gene "LOC115224491"; ID ""; gene_name "LOC115224491"; transcript_id "FLAMseq_ext~XM_029795401.2"; product "tyrosine-protein phosphatase non-receptor type 5-like"; exon_number "1"; model_evidence "Supporting evidence includes similarity to: 3 Proteins, and 97% coverage of the annotated genomic feature by RNAseq alignments";
NC_043021.1	Gnomon~FLAMseq	exon	6353642	6363539	.	-	.	gene_id "LOC115224491"; db_xref "GeneID:115224491"; gbkey "mRNA"; gene "LOC115224491"; ID ""; gene_name "LOC115224491"; transcript_id "FLAMseq_ext~XM_029795401.2"; product ""; exon_number "14"; model_evidence "Supporting evidence includes similarity to: 3 Proteins"; three_prime_ext "9616";
NC_043021.1	Gnomon	transcript	6363258	6430208	.	-	.	gene_id "LOC115224491"; ID "XM_029795401.2"; gene_name "LOC115224491"; transcript_id "XM_029795401.2";
NC_043021.1	Gnomon	CDS	6363452	6363539	.	-	1	gene_id "LOC115224491"; db_xref "GeneID:115224491"; gbkey "CDS"; gene "LOC115224491"; ID ""; gene_name "LOC115224491"; transcript_id "XM_029795401.2"; product "tyrosine-protein phosphatase non-receptor type 5-like"; protein_id "XP_029651261.1"; exon_number "14";
NC_043021.1	Gnomon	CDS	6364197	6364310	.	-	1	gene_id "LOC115224491"; db_xref "GeneID:115224491"; gbkey "CDS"; gene "LOC115224491"; ID ""; gene_name "LOC115224491"; transcript_id "XM_029795401.2"; product "tyrosine-protein phosphatase non-receptor type 5-like"; protein_id "XP_029651261.1"; exon_number "13";
NC_043021.1	Gnomon	CDS	6365741	6365907	.	-	0	gene_id "LOC115224491"; db_xref "GeneID:115224491"; gbkey "CDS"; gene "LOC115224491"; ID ""; gene_name "LOC115224491"; transcript_id "XM_029795401.2"; product "tyrosine-protein phosphatase non-receptor type 5-like"; protein_id "XP_029651261.1"; exon_number "12";
NC_043021.1	Gnomon	CDS	6367152	6367265	.	-	0	gene_id "LOC115224491"; db_xref "GeneID:115224491"; gbkey "CDS"; gene "LOC115224491"; ID ""; gene_name "LOC115224491"; transcript_id "XM_029795401.2"; product "tyrosine-protein phosphatase non-receptor type 5-like"; protein_id "XP_029651261.1"; exon_number "11";
NC_043021.1	Gnomon	CDS	6370032	6370103	.	-	0	gene_id "LOC115224491"; db_xref "GeneID:115224491"; gbkey "CDS"; gene "LOC115224491"; ID ""; gene_name "LOC115224491"; transcript_id "XM_029795401.2"; product "tyrosine-protein phosphatase non-receptor type 5-like"; protein_id "XP_029651261.1"; exon_number "10";
NC_043021.1	Gnomon	CDS	6373009	6373146	.	-	0	gene_id "LOC115224491"; db_xref "GeneID:115224491"; gbkey "CDS"; gene "LOC115224491"; ID ""; gene_name "LOC115224491"; transcript_id "XM_029795401.2"; product "tyrosine-protein phosphatase non-receptor type 5-like"; protein_id "XP_029651261.1"; exon_number "9";
NC_043021.1	Gnomon	CDS	6374014	6374027	.	-	2	gene_id "LOC115224491"; db_xref "GeneID:115224491"; gbkey "CDS"; gene "LOC115224491"; ID ""; gene_name "LOC115224491"; transcript_id "XM_029795401.2"; product "tyrosine-protein phosphatase non-receptor type 5-like"; protein_id "XP_029651261.1"; exon_number "8";
NC_043021.1	Gnomon	CDS	6381909	6381987	.	-	0	gene_id "LOC115224491"; db_xref "GeneID:115224491"; gbkey "CDS"; gene "LOC115224491"; ID ""; gene_name "LOC115224491"; transcript_id "XM_029795401.2"; product "tyrosine-protein phosphatase non-receptor type 5-like"; protein_id "XP_029651261.1"; exon_number "7";
NC_043021.1	Gnomon	CDS	6384531	6384630	.	-	1	gene_id "LOC115224491"; db_xref "GeneID:115224491"; gbkey "CDS"; gene "LOC115224491"; ID ""; gene_name "LOC115224491"; transcript_id "XM_029795401.2"; product "tyrosine-protein phosphatase non-receptor type 5-like"; protein_id "XP_029651261.1"; exon_number "6";
NC_043021.1	Gnomon	CDS	6389427	6389510	.	-	1	gene_id "LOC115224491"; db_xref "GeneID:115224491"; gbkey "CDS"; gene "LOC115224491"; ID ""; gene_name "LOC115224491"; transcript_id "XM_029795401.2"; product "tyrosine-protein phosphatase non-receptor type 5-like"; protein_id "XP_029651261.1"; exon_number "5";
NC_043021.1	Gnomon	CDS	6390121	6390329	.	-	0	gene_id "LOC115224491"; db_xref "GeneID:115224491"; gbkey "CDS"; gene "LOC115224491"; ID ""; gene_name "LOC115224491"; transcript_id "XM_029795401.2"; product "tyrosine-protein phosphatase non-receptor type 5-like"; protein_id "XP_029651261.1"; exon_number "4";
NC_043021.1	Gnomon	CDS	6392605	6392715	.	-	0	gene_id "LOC115224491"; db_xref "GeneID:115224491"; gbkey "CDS"; gene "LOC115224491"; ID ""; gene_name "LOC115224491"; transcript_id "XM_029795401.2"; product "tyrosine-protein phosphatase non-receptor type 5-like"; protein_id "XP_029651261.1"; exon_number "3";
NC_043021.1	Gnomon	CDS	6395982	6396128	.	-	0	gene_id "LOC115224491"; db_xref "GeneID:115224491"; gbkey "CDS"; gene "LOC115224491"; ID ""; gene_name "LOC115224491"; transcript_id "XM_029795401.2"; product "tyrosine-protein phosphatase non-receptor type 5-like"; protein_id "XP_029651261.1"; exon_number "2";
NC_043021.1	Gnomon	exon	6363258	6363539	.	-	.	gene_id "LOC115224491"; db_xref "GeneID:115224491"; gbkey "mRNA"; gene "LOC115224491"; ID ""; gene_name "LOC115224491"; transcript_id "XM_029795401.2"; product "tyrosine-protein phosphatase non-receptor type 5-like"; exon_number "14"; model_evidence "Supporting evidence includes similarity to: 3 Proteins, and 97% coverage of the annotated genomic feature by RNAseq alignments";
NC_043021.1	Gnomon	exon	6364197	6364310	.	-	.	gene_id "LOC115224491"; db_xref "GeneID:115224491"; gbkey "mRNA"; gene "LOC115224491"; ID ""; gene_name "LOC115224491"; transcript_id "XM_029795401.2"; product "tyrosine-protein phosphatase non-receptor type 5-like"; exon_number "13"; model_evidence "Supporting evidence includes similarity to: 3 Proteins, and 97% coverage of the annotated genomic feature by RNAseq alignments";
NC_043021.1	Gnomon	exon	6365741	6365907	.	-	.	gene_id "LOC115224491"; db_xref "GeneID:115224491"; gbkey "mRNA"; gene "LOC115224491"; ID ""; gene_name "LOC115224491"; transcript_id "XM_029795401.2"; product "tyrosine-protein phosphatase non-receptor type 5-like"; exon_number "12"; model_evidence "Supporting evidence includes similarity to: 3 Proteins, and 97% coverage of the annotated genomic feature by RNAseq alignments";
NC_043021.1	Gnomon	exon	6367152	6367265	.	-	.	gene_id "LOC115224491"; db_xref "GeneID:115224491"; gbkey "mRNA"; gene "LOC115224491"; ID ""; gene_name "LOC115224491"; transcript_id "XM_029795401.2"; product "tyrosine-protein phosphatase non-receptor type 5-like"; exon_number "11"; model_evidence "Supporting evidence includes similarity to: 3 Proteins, and 97% coverage of the annotated genomic feature by RNAseq alignments";
NC_043021.1	Gnomon	exon	6370032	6370103	.	-	.	gene_id "LOC115224491"; db_xref "GeneID:115224491"; gbkey "mRNA"; gene "LOC115224491"; ID ""; gene_name "LOC115224491"; transcript_id "XM_029795401.2"; product "tyrosine-protein phosphatase non-receptor type 5-like"; exon_number "10"; model_evidence "Supporting evidence includes similarity to: 3 Proteins, and 97% coverage of the annotated genomic feature by RNAseq alignments";
NC_043021.1	Gnomon	exon	6373009	6373146	.	-	.	gene_id "LOC115224491"; db_xref "GeneID:115224491"; gbkey "mRNA"; gene "LOC115224491"; ID ""; gene_name "LOC115224491"; transcript_id "XM_029795401.2"; product "tyrosine-protein phosphatase non-receptor type 5-like"; exon_number "9"; model_evidence "Supporting evidence includes similarity to: 3 Proteins, and 97% coverage of the annotated genomic feature by RNAseq alignments";
NC_043021.1	Gnomon	exon	6374014	6374027	.	-	.	gene_id "LOC115224491"; db_xref "GeneID:115224491"; gbkey "mRNA"; gene "LOC115224491"; ID ""; gene_name "LOC115224491"; transcript_id "XM_029795401.2"; product "tyrosine-protein phosphatase non-receptor type 5-like"; exon_number "8"; model_evidence "Supporting evidence includes similarity to: 3 Proteins, and 97% coverage of the annotated genomic feature by RNAseq alignments";
NC_043021.1	Gnomon	exon	6381909	6381987	.	-	.	gene_id "LOC115224491"; db_xref "GeneID:115224491"; gbkey "mRNA"; gene "LOC115224491"; ID ""; gene_name "LOC115224491"; transcript_id "XM_029795401.2"; product "tyrosine-protein phosphatase non-receptor type 5-like"; exon_number "7"; model_evidence "Supporting evidence includes similarity to: 3 Proteins, and 97% coverage of the annotated genomic feature by RNAseq alignments";
NC_043021.1	Gnomon	exon	6384531	6384630	.	-	.	gene_id "LOC115224491"; db_xref "GeneID:115224491"; gbkey "mRNA"; gene "LOC115224491"; ID ""; gene_name "LOC115224491"; transcript_id "XM_029795401.2"; product "tyrosine-protein phosphatase non-receptor type 5-like"; exon_number "6"; model_evidence "Supporting evidence includes similarity to: 3 Proteins, and 97% coverage of the annotated genomic feature by RNAseq alignments";
NC_043021.1	Gnomon	exon	6389427	6389510	.	-	.	gene_id "LOC115224491"; db_xref "GeneID:115224491"; gbkey "mRNA"; gene "LOC115224491"; ID ""; gene_name "LOC115224491"; transcript_id "XM_029795401.2"; product "tyrosine-protein phosphatase non-receptor type 5-like"; exon_number "5"; model_evidence "Supporting evidence includes similarity to: 3 Proteins, and 97% coverage of the annotated genomic feature by RNAseq alignments";
NC_043021.1	Gnomon	exon	6390121	6390329	.	-	.	gene_id "LOC115224491"; db_xref "GeneID:115224491"; gbkey "mRNA"; gene "LOC115224491"; ID ""; gene_name "LOC115224491"; transcript_id "XM_029795401.2"; product "tyrosine-protein phosphatase non-receptor type 5-like"; exon_number "4"; model_evidence "Supporting evidence includes similarity to: 3 Proteins, and 97% coverage of the annotated genomic feature by RNAseq alignments";
NC_043021.1	Gnomon	exon	6392605	6392715	.	-	.	gene_id "LOC115224491"; db_xref "GeneID:115224491"; gbkey "mRNA"; gene "LOC115224491"; ID ""; gene_name "LOC115224491"; transcript_id "XM_029795401.2"; product "tyrosine-protein phosphatase non-receptor type 5-like"; exon_number "3"; model_evidence "Supporting evidence includes similarity to: 3 Proteins, and 97% coverage of the annotated genomic feature by RNAseq alignments";
NC_043021.1	Gnomon	exon	6395982	6396149	.	-	.	gene_id "LOC115224491"; db_xref "GeneID:115224491"; gbkey "mRNA"; gene "LOC115224491"; ID ""; gene_name "LOC115224491"; transcript_id "XM_029795401.2"; product "tyrosine-protein phosphatase non-receptor type 5-like"; exon_number "2"; model_evidence "Supporting evidence includes similarity to: 3 Proteins, and 97% coverage of the annotated genomic feature by RNAseq alignments";
NC_043021.1	Gnomon	exon	6430100	6430208	.	-	.	gene_id "LOC115224491"; db_xref "GeneID:115224491"; gbkey "mRNA"; gene "LOC115224491"; ID ""; gene_name "LOC115224491"; transcript_id "XM_029795401.2"; product "tyrosine-protein phosphatase non-receptor type 5-like"; exon_number "1"; model_evidence "Supporting evidence includes similarity to: 3 Proteins, and 97% coverage of the annotated genomic feature by RNAseq alignments";
NC_043021.1	Gnomon	start_codon	6396126	6396128	.	-	0	gene_id "LOC115224491"; db_xref "GeneID:115224491"; gbkey "CDS"; gene "LOC115224491"; ID ""; gene_name "LOC115224491"; transcript_id "XM_029795401.2"; product "tyrosine-protein phosphatase non-receptor type 5-like"; protein_id "XP_029651261.1"; exon_number "2";
NC_043021.1	Gnomon	stop_codon	6363449	6363451	.	-	0	gene_id "LOC115224491"; db_xref "GeneID:115224491"; gbkey "CDS"; gene "LOC115224491"; ID ""; gene_name "LOC115224491"; transcript_id "XM_029795401.2"; product "tyrosine-protein phosphatase non-receptor type 5-like"; protein_id "XP_029651261.1"; exon_number "14";
NC_043021.1	Gnomon	gene	7809481	7901379	.	-	.	gene_id "LOC115224492"; db_xref "GeneID:115224492"; gbkey "Gene"; gene "LOC115224492"; gene_biotype "protein_coding"; ID ""; gene_name "LOC115224492";
NC_043021.1	Gnomon	transcript	7809481	7901379	.	-	.	gene_id "LOC115224492"; ID "XM_036513392.1"; gene_name "LOC115224492"; transcript_id "XM_036513392.1";
NC_043021.1	Gnomon	CDS	7809761	7809801	.	-	2	gene_id "LOC115224492"; db_xref "GeneID:115224492"; gbkey "CDS"; gene "LOC115224492"; ID ""; gene_name "LOC115224492"; transcript_id "XM_036513392.1"; product "homeobox protein 2-like"; protein_id "XP_036369285.1"; exon_number "10";
NC_043021.1	Gnomon	CDS	7811168	7811234	.	-	0	gene_id "LOC115224492"; db_xref "GeneID:115224492"; gbkey "CDS"; gene "LOC115224492"; ID ""; gene_name "LOC115224492"; transcript_id "XM_036513392.1"; product "homeobox protein 2-like"; protein_id "XP_036369285.1"; exon_number "9";
NC_043021.1	Gnomon	CDS	7829673	7829747	.	-	0	gene_id "LOC115224492"; db_xref "GeneID:115224492"; gbkey "CDS"; gene "LOC115224492"; ID ""; gene_name "LOC115224492"; transcript_id "XM_036513392.1"; product "homeobox protein 2-like"; protein_id "XP_036369285.1"; exon_number "8";
NC_043021.1	Gnomon	CDS	7831494	7831604	.	-	0	gene_id "LOC115224492"; db_xref "GeneID:115224492"; gbkey "CDS"; gene "LOC115224492"; ID ""; gene_name "LOC115224492"; transcript_id "XM_036513392.1"; product "homeobox protein 2-like"; protein_id "XP_036369285.1"; exon_number "7";
NC_043021.1	Gnomon	CDS	7845245	7845320	.	-	1	gene_id "LOC115224492"; db_xref "GeneID:115224492"; gbkey "CDS"; gene "LOC115224492"; ID ""; gene_name "LOC115224492"; transcript_id "XM_036513392.1"; product "homeobox protein 2-like"; protein_id "XP_036369285.1"; exon_number "6";
NC_043021.1	Gnomon	CDS	7861626	7861740	.	-	2	gene_id "LOC115224492"; db_xref "GeneID:115224492"; gbkey "CDS"; gene "LOC115224492"; ID ""; gene_name "LOC115224492"; transcript_id "XM_036513392.1"; product "homeobox protein 2-like"; protein_id "XP_036369285.1"; exon_number "5";
NC_043021.1	Gnomon	CDS	7870189	7870296	.	-	2	gene_id "LOC115224492"; db_xref "GeneID:115224492"; gbkey "CDS"; gene "LOC115224492"; ID ""; gene_name "LOC115224492"; transcript_id "XM_036513392.1"; product "homeobox protein 2-like"; protein_id "XP_036369285.1"; exon_number "4";
NC_043021.1	Gnomon	CDS	7870569	7870640	.	-	2	gene_id "LOC115224492"; db_xref "GeneID:115224492"; gbkey "CDS"; gene "LOC115224492"; ID ""; gene_name "LOC115224492"; transcript_id "XM_036513392.1"; product "homeobox protein 2-like"; protein_id "XP_036369285.1"; exon_number "3";
NC_043021.1	Gnomon	CDS	7886373	7888332	.	-	0	gene_id "LOC115224492"; db_xref "GeneID:115224492"; gbkey "CDS"; gene "LOC115224492"; ID ""; gene_name "LOC115224492"; transcript_id "XM_036513392.1"; product "homeobox protein 2-like"; protein_id "XP_036369285.1"; exon_number "2";
NC_043021.1	Gnomon	exon	7809481	7809801	.	-	.	gene_id "LOC115224492"; db_xref "GeneID:115224492"; gbkey "mRNA"; gene "LOC115224492"; ID ""; gene_name "LOC115224492"; transcript_id "XM_036513392.1"; product "homeobox protein 2-like"; exon_number "10"; model_evidence "Supporting evidence includes similarity to: 100% coverage of the annotated genomic feature by RNAseq alignments, including 2 samples with support for all annotated introns";
NC_043021.1	Gnomon	exon	7811168	7811234	.	-	.	gene_id "LOC115224492"; db_xref "GeneID:115224492"; gbkey "mRNA"; gene "LOC115224492"; ID ""; gene_name "LOC115224492"; transcript_id "XM_036513392.1"; product "homeobox protein 2-like"; exon_number "9"; model_evidence "Supporting evidence includes similarity to: 100% coverage of the annotated genomic feature by RNAseq alignments, including 2 samples with support for all annotated introns";
NC_043021.1	Gnomon	exon	7829673	7829747	.	-	.	gene_id "LOC115224492"; db_xref "GeneID:115224492"; gbkey "mRNA"; gene "LOC115224492"; ID ""; gene_name "LOC115224492"; transcript_id "XM_036513392.1"; product "homeobox protein 2-like"; exon_number "8"; model_evidence "Supporting evidence includes similarity to: 100% coverage of the annotated genomic feature by RNAseq alignments, including 2 samples with support for all annotated introns";
NC_043021.1	Gnomon	exon	7831494	7831604	.	-	.	gene_id "LOC115224492"; db_xref "GeneID:115224492"; gbkey "mRNA"; gene "LOC115224492"; ID ""; gene_name "LOC115224492"; transcript_id "XM_036513392.1"; product "homeobox protein 2-like"; exon_number "7"; model_evidence "Supporting evidence includes similarity to: 100% coverage of the annotated genomic feature by RNAseq alignments, including 2 samples with support for all annotated introns";
NC_043021.1	Gnomon	exon	7845245	7845320	.	-	.	gene_id "LOC115224492"; db_xref "GeneID:115224492"; gbkey "mRNA"; gene "LOC115224492"; ID ""; gene_name "LOC115224492"; transcript_id "XM_036513392.1"; product "homeobox protein 2-like"; exon_number "6"; model_evidence "Supporting evidence includes similarity to: 100% coverage of the annotated genomic feature by RNAseq alignments, including 2 samples with support for all annotated introns";
NC_043021.1	Gnomon	exon	7861626	7861740	.	-	.	gene_id "LOC115224492"; db_xref "GeneID:115224492"; gbkey "mRNA"; gene "LOC115224492"; ID ""; gene_name "LOC115224492"; transcript_id "XM_036513392.1"; product "homeobox protein 2-like"; exon_number "5"; model_evidence "Supporting evidence includes similarity to: 100% coverage of the annotated genomic feature by RNAseq alignments, including 2 samples with support for all annotated introns";
NC_043021.1	Gnomon	exon	7870189	7870296	.	-	.	gene_id "LOC115224492"; db_xref "GeneID:115224492"; gbkey "mRNA"; gene "LOC115224492"; ID ""; gene_name "LOC115224492"; transcript_id "XM_036513392.1"; product "homeobox protein 2-like"; exon_number "4"; model_evidence "Supporting evidence includes similarity to: 100% coverage of the annotated genomic feature by RNAseq alignments, including 2 samples with support for all annotated introns";
NC_043021.1	Gnomon	exon	7870569	7870640	.	-	.	gene_id "LOC115224492"; db_xref "GeneID:115224492"; gbkey "mRNA"; gene "LOC115224492"; ID ""; gene_name "LOC115224492"; transcript_id "XM_036513392.1"; product "homeobox protein 2-like"; exon_number "3"; model_evidence "Supporting evidence includes similarity to: 100% coverage of the annotated genomic feature by RNAseq alignments, including 2 samples with support for all annotated introns";
NC_043021.1	Gnomon	exon	7886373	7888353	.	-	.	gene_id "LOC115224492"; db_xref "GeneID:115224492"; gbkey "mRNA"; gene "LOC115224492"; ID ""; gene_name "LOC115224492"; transcript_id "XM_036513392.1"; product "homeobox protein 2-like"; exon_number "2"; model_evidence "Supporting evidence includes similarity to: 100% coverage of the annotated genomic feature by RNAseq alignments, including 2 samples with support for all annotated introns";
NC_043021.1	Gnomon	exon	7901356	7901379	.	-	.	gene_id "LOC115224492"; db_xref "GeneID:115224492"; gbkey "mRNA"; gene "LOC115224492"; ID ""; gene_name "LOC115224492"; transcript_id "XM_036513392.1"; product "homeobox protein 2-like"; exon_number "1"; model_evidence "Supporting evidence includes similarity to: 100% coverage of the annotated genomic feature by RNAseq alignments, including 2 samples with support for all annotated introns";
NC_043021.1	Gnomon	start_codon	7888330	7888332	.	-	0	gene_id "LOC115224492"; db_xref "GeneID:115224492"; gbkey "CDS"; gene "LOC115224492"; ID ""; gene_name "LOC115224492"; transcript_id "XM_036513392.1"; product "homeobox protein 2-like"; protein_id "XP_036369285.1"; exon_number "2";
NC_043021.1	Gnomon	stop_codon	7809758	7809760	.	-	0	gene_id "LOC115224492"; db_xref "GeneID:115224492"; gbkey "CDS"; gene "LOC115224492"; ID ""; gene_name "LOC115224492"; transcript_id "XM_036513392.1"; product "homeobox protein 2-like"; protein_id "XP_036369285.1"; exon_number "10";
NC_043021.1	Gnomon	gene	8353832	8399389	.	-	.	gene_id "LOC115224493"; db_xref "GeneID:115224493"; gbkey "Gene"; gene "LOC115224493"; gene_biotype "protein_coding"; ID ""; gene_name "LOC115224493";
NC_043021.1	Gnomon~FLAMseq~Covext	transcript	8353832	8399389	.	-	.	gene_id "LOC115224493"; ID "XM_029795403.2"; gene_name "LOC115224493"; transcript_id "Covext~FLAMseq_ext~XM_029795403.2"; three_prime_ext "24464";
NC_043021.1	Covext	exon	8379346	8379604	.	-	.	gene_id "LOC115224493"; db_xref "GeneID:115224493"; gbkey "mRNA"; gene "LOC115224493"; ID ""; gene_name "LOC115224493"; transcript_id "Covext~FLAMseq_ext~XM_029795403.2"; product "fibroblast growth factor receptor 3-like"; exon_number "12"; model_evidence "Supporting evidence includes similarity to: 2 Proteins, and 100% coverage of the annotated genomic feature by RNAseq alignments, including 6 samples with support for all annotated introns";
NC_043021.1	Covext	exon	8380844	8380940	.	-	.	gene_id "LOC115224493"; db_xref "GeneID:115224493"; gbkey "mRNA"; gene "LOC115224493"; ID ""; gene_name "LOC115224493"; transcript_id "Covext~FLAMseq_ext~XM_029795403.2"; product "fibroblast growth factor receptor 3-like"; exon_number "11"; model_evidence "Supporting evidence includes similarity to: 2 Proteins, and 100% coverage of the annotated genomic feature by RNAseq alignments, including 6 samples with support for all annotated introns";
NC_043021.1	Covext	exon	8382892	8383147	.	-	.	gene_id "LOC115224493"; db_xref "GeneID:115224493"; gbkey "mRNA"; gene "LOC115224493"; ID ""; gene_name "LOC115224493"; transcript_id "Covext~FLAMseq_ext~XM_029795403.2"; product "fibroblast growth factor receptor 3-like"; exon_number "10"; model_evidence "Supporting evidence includes similarity to: 2 Proteins, and 100% coverage of the annotated genomic feature by RNAseq alignments, including 6 samples with support for all annotated introns";
NC_043021.1	Covext	exon	8384976	8385129	.	-	.	gene_id "LOC115224493"; db_xref "GeneID:115224493"; gbkey "mRNA"; gene "LOC115224493"; ID ""; gene_name "LOC115224493"; transcript_id "Covext~FLAMseq_ext~XM_029795403.2"; product "fibroblast growth factor receptor 3-like"; exon_number "9"; model_evidence "Supporting evidence includes similarity to: 2 Proteins, and 100% coverage of the annotated genomic feature by RNAseq alignments, including 6 samples with support for all annotated introns";
NC_043021.1	Covext	exon	8386021	8386189	.	-	.	gene_id "LOC115224493"; db_xref "GeneID:115224493"; gbkey "mRNA"; gene "LOC115224493"; ID ""; gene_name "LOC115224493"; transcript_id "Covext~FLAMseq_ext~XM_029795403.2"; product "fibroblast growth factor receptor 3-like"; exon_number "8"; model_evidence "Supporting evidence includes similarity to: 2 Proteins, and 100% coverage of the annotated genomic feature by RNAseq alignments, including 6 samples with support for all annotated introns";
NC_043021.1	Covext	exon	8388272	8388430	.	-	.	gene_id "LOC115224493"; db_xref "GeneID:115224493"; gbkey "mRNA"; gene "LOC115224493"; ID ""; gene_name "LOC115224493"; transcript_id "Covext~FLAMseq_ext~XM_029795403.2"; product "fibroblast growth factor receptor 3-like"; exon_number "7"; model_evidence "Supporting evidence includes similarity to: 2 Proteins, and 100% coverage of the annotated genomic feature by RNAseq alignments, including 6 samples with support for all annotated introns";
NC_043021.1	Covext	exon	8389616	8389801	.	-	.	gene_id "LOC115224493"; db_xref "GeneID:115224493"; gbkey "mRNA"; gene "LOC115224493"; ID ""; gene_name "LOC115224493"; transcript_id "Covext~FLAMseq_ext~XM_029795403.2"; product "fibroblast growth factor receptor 3-like"; exon_number "6"; model_evidence "Supporting evidence includes similarity to: 2 Proteins, and 100% coverage of the annotated genomic feature by RNAseq alignments, including 6 samples with support for all annotated introns";
NC_043021.1	Covext	exon	8391185	8391317	.	-	.	gene_id "LOC115224493"; db_xref "GeneID:115224493"; gbkey "mRNA"; gene "LOC115224493"; ID ""; gene_name "LOC115224493"; transcript_id "Covext~FLAMseq_ext~XM_029795403.2"; product "fibroblast growth factor receptor 3-like"; exon_number "5"; model_evidence "Supporting evidence includes similarity to: 2 Proteins, and 100% coverage of the annotated genomic feature by RNAseq alignments, including 6 samples with support for all annotated introns";
NC_043021.1	Covext	exon	8391960	8392195	.	-	.	gene_id "LOC115224493"; db_xref "GeneID:115224493"; gbkey "mRNA"; gene "LOC115224493"; ID ""; gene_name "LOC115224493"; transcript_id "Covext~FLAMseq_ext~XM_029795403.2"; product "fibroblast growth factor receptor 3-like"; exon_number "4"; model_evidence "Supporting evidence includes similarity to: 2 Proteins, and 100% coverage of the annotated genomic feature by RNAseq alignments, including 6 samples with support for all annotated introns";
NC_043021.1	Covext	exon	8395705	8395876	.	-	.	gene_id "LOC115224493"; db_xref "GeneID:115224493"; gbkey "mRNA"; gene "LOC115224493"; ID ""; gene_name "LOC115224493"; transcript_id "Covext~FLAMseq_ext~XM_029795403.2"; product "fibroblast growth factor receptor 3-like"; exon_number "3"; model_evidence "Supporting evidence includes similarity to: 2 Proteins, and 100% coverage of the annotated genomic feature by RNAseq alignments, including 6 samples with support for all annotated introns";
NC_043021.1	Covext	exon	8396388	8396677	.	-	.	gene_id "LOC115224493"; db_xref "GeneID:115224493"; gbkey "mRNA"; gene "LOC115224493"; ID ""; gene_name "LOC115224493"; transcript_id "Covext~FLAMseq_ext~XM_029795403.2"; product "fibroblast growth factor receptor 3-like"; exon_number "2"; model_evidence "Supporting evidence includes similarity to: 2 Proteins, and 100% coverage of the annotated genomic feature by RNAseq alignments, including 6 samples with support for all annotated introns";
NC_043021.1	Covext	exon	8399200	8399389	.	-	.	gene_id "LOC115224493"; db_xref "GeneID:115224493"; gbkey "mRNA"; gene "LOC115224493"; ID ""; gene_name "LOC115224493"; transcript_id "Covext~FLAMseq_ext~XM_029795403.2"; product "fibroblast growth factor receptor 3-like"; exon_number "1"; model_evidence "Supporting evidence includes similarity to: 2 Proteins, and 100% coverage of the annotated genomic feature by RNAseq alignments, including 6 samples with support for all annotated introns";
NC_043021.1	Covext	exon	8354882	8379604	.	-	.	gene_id "LOC115224493"; db_xref "GeneID:115224493"; gbkey "mRNA"; gene "LOC115224493"; ID ""; gene_name "LOC115224493"; transcript_id "Covext~FLAMseq_ext~XM_029795403.2"; product ""; exon_number "12"; model_evidence "Supporting evidence includes similarity to: 2 Proteins, and 100% coverage of the annotated genomic feature by RNAseq alignments"; three_prime_ext "24464";
NC_043021.1	Covext	exon	8353832	8379604	.	-	.	gene_id "LOC115224493"; db_xref "GeneID:115224493"; gbkey "mRNA"; gene "LOC115224493"; ID ""; gene_name "LOC115224493"; transcript_id "Covext~FLAMseq_ext~XM_029795403.2"; product ""; exon_number "12"; model_evidence "Supporting evidence includes similarity to: 2 Proteins, and 100% coverage of the annotated genomic feature by RNAseq alignments"; three_prime_ext "1050";
NC_043021.1	Gnomon~FLAMseq	transcript	8354882	8399389	.	-	.	gene_id "LOC115224493"; ID "XM_029795403.2"; gene_name "LOC115224493"; transcript_id "FLAMseq_ext~XM_029795403.2"; three_prime_ext "24464";
NC_043021.1	Gnomon~FLAMseq	exon	8379346	8379604	.	-	.	gene_id "LOC115224493"; db_xref "GeneID:115224493"; gbkey "mRNA"; gene "LOC115224493"; ID ""; gene_name "LOC115224493"; transcript_id "FLAMseq_ext~XM_029795403.2"; product "fibroblast growth factor receptor 3-like"; exon_number "12"; model_evidence "Supporting evidence includes similarity to: 2 Proteins, and 100% coverage of the annotated genomic feature by RNAseq alignments, including 6 samples with support for all annotated introns";
NC_043021.1	Gnomon~FLAMseq	exon	8380844	8380940	.	-	.	gene_id "LOC115224493"; db_xref "GeneID:115224493"; gbkey "mRNA"; gene "LOC115224493"; ID ""; gene_name "LOC115224493"; transcript_id "FLAMseq_ext~XM_029795403.2"; product "fibroblast growth factor receptor 3-like"; exon_number "11"; model_evidence "Supporting evidence includes similarity to: 2 Proteins, and 100% coverage of the annotated genomic feature by RNAseq alignments, including 6 samples with support for all annotated introns";
NC_043021.1	Gnomon~FLAMseq	exon	8382892	8383147	.	-	.	gene_id "LOC115224493"; db_xref "GeneID:115224493"; gbkey "mRNA"; gene "LOC115224493"; ID ""; gene_name "LOC115224493"; transcript_id "FLAMseq_ext~XM_029795403.2"; product "fibroblast growth factor receptor 3-like"; exon_number "10"; model_evidence "Supporting evidence includes similarity to: 2 Proteins, and 100% coverage of the annotated genomic feature by RNAseq alignments, including 6 samples with support for all annotated introns";
NC_043021.1	Gnomon~FLAMseq	exon	8384976	8385129	.	-	.	gene_id "LOC115224493"; db_xref "GeneID:115224493"; gbkey "mRNA"; gene "LOC115224493"; ID ""; gene_name "LOC115224493"; transcript_id "FLAMseq_ext~XM_029795403.2"; product "fibroblast growth factor receptor 3-like"; exon_number "9"; model_evidence "Supporting evidence includes similarity to: 2 Proteins, and 100% coverage of the annotated genomic feature by RNAseq alignments, including 6 samples with support for all annotated introns";
NC_043021.1	Gnomon~FLAMseq	exon	8386021	8386189	.	-	.	gene_id "LOC115224493"; db_xref "GeneID:115224493"; gbkey "mRNA"; gene "LOC115224493"; ID ""; gene_name "LOC115224493"; transcript_id "FLAMseq_ext~XM_029795403.2"; product "fibroblast growth factor receptor 3-like"; exon_number "8"; model_evidence "Supporting evidence includes similarity to: 2 Proteins, and 100% coverage of the annotated genomic feature by RNAseq alignments, including 6 samples with support for all annotated introns";
NC_043021.1	Gnomon~FLAMseq	exon	8388272	8388430	.	-	.	gene_id "LOC115224493"; db_xref "GeneID:115224493"; gbkey "mRNA"; gene "LOC115224493"; ID ""; gene_name "LOC115224493"; transcript_id "FLAMseq_ext~XM_029795403.2"; product "fibroblast growth factor receptor 3-like"; exon_number "7"; model_evidence "Supporting evidence includes similarity to: 2 Proteins, and 100% coverage of the annotated genomic feature by RNAseq alignments, including 6 samples with support for all annotated introns";
NC_043021.1	Gnomon~FLAMseq	exon	8389616	8389801	.	-	.	gene_id "LOC115224493"; db_xref "GeneID:115224493"; gbkey "mRNA"; gene "LOC115224493"; ID ""; gene_name "LOC115224493"; transcript_id "FLAMseq_ext~XM_029795403.2"; product "fibroblast growth factor receptor 3-like"; exon_number "6"; model_evidence "Supporting evidence includes similarity to: 2 Proteins, and 100% coverage of the annotated genomic feature by RNAseq alignments, including 6 samples with support for all annotated introns";
NC_043021.1	Gnomon~FLAMseq	exon	8391185	8391317	.	-	.	gene_id "LOC115224493"; db_xref "GeneID:115224493"; gbkey "mRNA"; gene "LOC115224493"; ID ""; gene_name "LOC115224493"; transcript_id "FLAMseq_ext~XM_029795403.2"; product "fibroblast growth factor receptor 3-like"; exon_number "5"; model_evidence "Supporting evidence includes similarity to: 2 Proteins, and 100% coverage of the annotated genomic feature by RNAseq alignments, including 6 samples with support for all annotated introns";
NC_043021.1	Gnomon~FLAMseq	exon	8391960	8392195	.	-	.	gene_id "LOC115224493"; db_xref "GeneID:115224493"; gbkey "mRNA"; gene "LOC115224493"; ID ""; gene_name "LOC115224493"; transcript_id "FLAMseq_ext~XM_029795403.2"; product "fibroblast growth factor receptor 3-like"; exon_number "4"; model_evidence "Supporting evidence includes similarity to: 2 Proteins, and 100% coverage of the annotated genomic feature by RNAseq alignments, including 6 samples with support for all annotated introns";
NC_043021.1	Gnomon~FLAMseq	exon	8395705	8395876	.	-	.	gene_id "LOC115224493"; db_xref "GeneID:115224493"; gbkey "mRNA"; gene "LOC115224493"; ID ""; gene_name "LOC115224493"; transcript_id "FLAMseq_ext~XM_029795403.2"; product "fibroblast growth factor receptor 3-like"; exon_number "3"; model_evidence "Supporting evidence includes similarity to: 2 Proteins, and 100% coverage of the annotated genomic feature by RNAseq alignments, including 6 samples with support for all annotated introns";
NC_043021.1	Gnomon~FLAMseq	exon	8396388	8396677	.	-	.	gene_id "LOC115224493"; db_xref "GeneID:115224493"; gbkey "mRNA"; gene "LOC115224493"; ID ""; gene_name "LOC115224493"; transcript_id "FLAMseq_ext~XM_029795403.2"; product "fibroblast growth factor receptor 3-like"; exon_number "2"; model_evidence "Supporting evidence includes similarity to: 2 Proteins, and 100% coverage of the annotated genomic feature by RNAseq alignments, including 6 samples with support for all annotated introns";
NC_043021.1	Gnomon~FLAMseq	exon	8399200	8399389	.	-	.	gene_id "LOC115224493"; db_xref "GeneID:115224493"; gbkey "mRNA"; gene "LOC115224493"; ID ""; gene_name "LOC115224493"; transcript_id "FLAMseq_ext~XM_029795403.2"; product "fibroblast growth factor receptor 3-like"; exon_number "1"; model_evidence "Supporting evidence includes similarity to: 2 Proteins, and 100% coverage of the annotated genomic feature by RNAseq alignments, including 6 samples with support for all annotated introns";
NC_043021.1	Gnomon~FLAMseq	exon	8354882	8379604	.	-	.	gene_id "LOC115224493"; db_xref "GeneID:115224493"; gbkey "mRNA"; gene "LOC115224493"; ID ""; gene_name "LOC115224493"; transcript_id "FLAMseq_ext~XM_029795403.2"; product ""; exon_number "12"; model_evidence "Supporting evidence includes similarity to: 2 Proteins, and 100% coverage of the annotated genomic feature by RNAseq alignments"; three_prime_ext "24464";
NC_043021.1	Gnomon	transcript	8379346	8399389	.	-	.	gene_id "LOC115224493"; ID "XM_029795403.2"; gene_name "LOC115224493"; transcript_id "XM_029795403.2";
NC_043021.1	Gnomon	CDS	8379457	8379604	.	-	1	gene_id "LOC115224493"; db_xref "GeneID:115224493"; gbkey "CDS"; gene "LOC115224493"; ID ""; gene_name "LOC115224493"; transcript_id "XM_029795403.2"; product "fibroblast growth factor receptor 3-like"; protein_id "XP_029651263.2"; exon_number "12";
NC_043021.1	Gnomon	CDS	8380844	8380940	.	-	2	gene_id "LOC115224493"; db_xref "GeneID:115224493"; gbkey "CDS"; gene "LOC115224493"; ID ""; gene_name "LOC115224493"; transcript_id "XM_029795403.2"; product "fibroblast growth factor receptor 3-like"; protein_id "XP_029651263.2"; exon_number "11";
NC_043021.1	Gnomon	CDS	8382892	8383147	.	-	0	gene_id "LOC115224493"; db_xref "GeneID:115224493"; gbkey "CDS"; gene "LOC115224493"; ID ""; gene_name "LOC115224493"; transcript_id "XM_029795403.2"; product "fibroblast growth factor receptor 3-like"; protein_id "XP_029651263.2"; exon_number "10";
NC_043021.1	Gnomon	CDS	8384976	8385129	.	-	1	gene_id "LOC115224493"; db_xref "GeneID:115224493"; gbkey "CDS"; gene "LOC115224493"; ID ""; gene_name "LOC115224493"; transcript_id "XM_029795403.2"; product "fibroblast growth factor receptor 3-like"; protein_id "XP_029651263.2"; exon_number "9";
NC_043021.1	Gnomon	CDS	8386021	8386189	.	-	2	gene_id "LOC115224493"; db_xref "GeneID:115224493"; gbkey "CDS"; gene "LOC115224493"; ID ""; gene_name "LOC115224493"; transcript_id "XM_029795403.2"; product "fibroblast growth factor receptor 3-like"; protein_id "XP_029651263.2"; exon_number "8";
NC_043021.1	Gnomon	CDS	8388272	8388430	.	-	2	gene_id "LOC115224493"; db_xref "GeneID:115224493"; gbkey "CDS"; gene "LOC115224493"; ID ""; gene_name "LOC115224493"; transcript_id "XM_029795403.2"; product "fibroblast growth factor receptor 3-like"; protein_id "XP_029651263.2"; exon_number "7";
NC_043021.1	Gnomon	CDS	8389616	8389801	.	-	2	gene_id "LOC115224493"; db_xref "GeneID:115224493"; gbkey "CDS"; gene "LOC115224493"; ID ""; gene_name "LOC115224493"; transcript_id "XM_029795403.2"; product "fibroblast growth factor receptor 3-like"; protein_id "XP_029651263.2"; exon_number "6";
NC_043021.1	Gnomon	CDS	8391185	8391317	.	-	0	gene_id "LOC115224493"; db_xref "GeneID:115224493"; gbkey "CDS"; gene "LOC115224493"; ID ""; gene_name "LOC115224493"; transcript_id "XM_029795403.2"; product "fibroblast growth factor receptor 3-like"; protein_id "XP_029651263.2"; exon_number "5";
NC_043021.1	Gnomon	CDS	8391960	8392195	.	-	2	gene_id "LOC115224493"; db_xref "GeneID:115224493"; gbkey "CDS"; gene "LOC115224493"; ID ""; gene_name "LOC115224493"; transcript_id "XM_029795403.2"; product "fibroblast growth factor receptor 3-like"; protein_id "XP_029651263.2"; exon_number "4";
NC_043021.1	Gnomon	CDS	8395705	8395876	.	-	0	gene_id "LOC115224493"; db_xref "GeneID:115224493"; gbkey "CDS"; gene "LOC115224493"; ID ""; gene_name "LOC115224493"; transcript_id "XM_029795403.2"; product "fibroblast growth factor receptor 3-like"; protein_id "XP_029651263.2"; exon_number "3";
NC_043021.1	Gnomon	CDS	8396388	8396677	.	-	2	gene_id "LOC115224493"; db_xref "GeneID:115224493"; gbkey "CDS"; gene "LOC115224493"; ID ""; gene_name "LOC115224493"; transcript_id "XM_029795403.2"; product "fibroblast growth factor receptor 3-like"; protein_id "XP_029651263.2"; exon_number "2";
NC_043021.1	Gnomon	CDS	8399200	8399314	.	-	0	gene_id "LOC115224493"; db_xref "GeneID:115224493"; gbkey "CDS"; gene "LOC115224493"; ID ""; gene_name "LOC115224493"; transcript_id "XM_029795403.2"; product "fibroblast growth factor receptor 3-like"; protein_id "XP_029651263.2"; exon_number "1";
NC_043021.1	Gnomon	exon	8379346	8379604	.	-	.	gene_id "LOC115224493"; db_xref "GeneID:115224493"; gbkey "mRNA"; gene "LOC115224493"; ID ""; gene_name "LOC115224493"; transcript_id "XM_029795403.2"; product "fibroblast growth factor receptor 3-like"; exon_number "12"; model_evidence "Supporting evidence includes similarity to: 2 Proteins, and 100% coverage of the annotated genomic feature by RNAseq alignments, including 6 samples with support for all annotated introns";
NC_043021.1	Gnomon	exon	8380844	8380940	.	-	.	gene_id "LOC115224493"; db_xref "GeneID:115224493"; gbkey "mRNA"; gene "LOC115224493"; ID ""; gene_name "LOC115224493"; transcript_id "XM_029795403.2"; product "fibroblast growth factor receptor 3-like"; exon_number "11"; model_evidence "Supporting evidence includes similarity to: 2 Proteins, and 100% coverage of the annotated genomic feature by RNAseq alignments, including 6 samples with support for all annotated introns";
NC_043021.1	Gnomon	exon	8382892	8383147	.	-	.	gene_id "LOC115224493"; db_xref "GeneID:115224493"; gbkey "mRNA"; gene "LOC115224493"; ID ""; gene_name "LOC115224493"; transcript_id "XM_029795403.2"; product "fibroblast growth factor receptor 3-like"; exon_number "10"; model_evidence "Supporting evidence includes similarity to: 2 Proteins, and 100% coverage of the annotated genomic feature by RNAseq alignments, including 6 samples with support for all annotated introns";
NC_043021.1	Gnomon	exon	8384976	8385129	.	-	.	gene_id "LOC115224493"; db_xref "GeneID:115224493"; gbkey "mRNA"; gene "LOC115224493"; ID ""; gene_name "LOC115224493"; transcript_id "XM_029795403.2"; product "fibroblast growth factor receptor 3-like"; exon_number "9"; model_evidence "Supporting evidence includes similarity to: 2 Proteins, and 100% coverage of the annotated genomic feature by RNAseq alignments, including 6 samples with support for all annotated introns";
NC_043021.1	Gnomon	exon	8386021	8386189	.	-	.	gene_id "LOC115224493"; db_xref "GeneID:115224493"; gbkey "mRNA"; gene "LOC115224493"; ID ""; gene_name "LOC115224493"; transcript_id "XM_029795403.2"; product "fibroblast growth factor receptor 3-like"; exon_number "8"; model_evidence "Supporting evidence includes similarity to: 2 Proteins, and 100% coverage of the annotated genomic feature by RNAseq alignments, including 6 samples with support for all annotated introns";
NC_043021.1	Gnomon	exon	8388272	8388430	.	-	.	gene_id "LOC115224493"; db_xref "GeneID:115224493"; gbkey "mRNA"; gene "LOC115224493"; ID ""; gene_name "LOC115224493"; transcript_id "XM_029795403.2"; product "fibroblast growth factor receptor 3-like"; exon_number "7"; model_evidence "Supporting evidence includes similarity to: 2 Proteins, and 100% coverage of the annotated genomic feature by RNAseq alignments, including 6 samples with support for all annotated introns";
NC_043021.1	Gnomon	exon	8389616	8389801	.	-	.	gene_id "LOC115224493"; db_xref "GeneID:115224493"; gbkey "mRNA"; gene "LOC115224493"; ID ""; gene_name "LOC115224493"; transcript_id "XM_029795403.2"; product "fibroblast growth factor receptor 3-like"; exon_number "6"; model_evidence "Supporting evidence includes similarity to: 2 Proteins, and 100% coverage of the annotated genomic feature by RNAseq alignments, including 6 samples with support for all annotated introns";
NC_043021.1	Gnomon	exon	8391185	8391317	.	-	.	gene_id "LOC115224493"; db_xref "GeneID:115224493"; gbkey "mRNA"; gene "LOC115224493"; ID ""; gene_name "LOC115224493"; transcript_id "XM_029795403.2"; product "fibroblast growth factor receptor 3-like"; exon_number "5"; model_evidence "Supporting evidence includes similarity to: 2 Proteins, and 100% coverage of the annotated genomic feature by RNAseq alignments, including 6 samples with support for all annotated introns";
NC_043021.1	Gnomon	exon	8391960	8392195	.	-	.	gene_id "LOC115224493"; db_xref "GeneID:115224493"; gbkey "mRNA"; gene "LOC115224493"; ID ""; gene_name "LOC115224493"; transcript_id "XM_029795403.2"; product "fibroblast growth factor receptor 3-like"; exon_number "4"; model_evidence "Supporting evidence includes similarity to: 2 Proteins, and 100% coverage of the annotated genomic feature by RNAseq alignments, including 6 samples with support for all annotated introns";
NC_043021.1	Gnomon	exon	8395705	8395876	.	-	.	gene_id "LOC115224493"; db_xref "GeneID:115224493"; gbkey "mRNA"; gene "LOC115224493"; ID ""; gene_name "LOC115224493"; transcript_id "XM_029795403.2"; product "fibroblast growth factor receptor 3-like"; exon_number "3"; model_evidence "Supporting evidence includes similarity to: 2 Proteins, and 100% coverage of the annotated genomic feature by RNAseq alignments, including 6 samples with support for all annotated introns";
NC_043021.1	Gnomon	exon	8396388	8396677	.	-	.	gene_id "LOC115224493"; db_xref "GeneID:115224493"; gbkey "mRNA"; gene "LOC115224493"; ID ""; gene_name "LOC115224493"; transcript_id "XM_029795403.2"; product "fibroblast growth factor receptor 3-like"; exon_number "2"; model_evidence "Supporting evidence includes similarity to: 2 Proteins, and 100% coverage of the annotated genomic feature by RNAseq alignments, including 6 samples with support for all annotated introns";
NC_043021.1	Gnomon	exon	8399200	8399389	.	-	.	gene_id "LOC115224493"; db_xref "GeneID:115224493"; gbkey "mRNA"; gene "LOC115224493"; ID ""; gene_name "LOC115224493"; transcript_id "XM_029795403.2"; product "fibroblast growth factor receptor 3-like"; exon_number "1"; model_evidence "Supporting evidence includes similarity to: 2 Proteins, and 100% coverage of the annotated genomic feature by RNAseq alignments, including 6 samples with support for all annotated introns";
NC_043021.1	Gnomon	start_codon	8399312	8399314	.	-	0	gene_id "LOC115224493"; db_xref "GeneID:115224493"; gbkey "CDS"; gene "LOC115224493"; ID ""; gene_name "LOC115224493"; transcript_id "XM_029795403.2"; product "fibroblast growth factor receptor 3-like"; protein_id "XP_029651263.2"; exon_number "1";
NC_043021.1	Gnomon	stop_codon	8379454	8379456	.	-	0	gene_id "LOC115224493"; db_xref "GeneID:115224493"; gbkey "CDS"; gene "LOC115224493"; ID ""; gene_name "LOC115224493"; transcript_id "XM_029795403.2"; product "fibroblast growth factor receptor 3-like"; protein_id "XP_029651263.2"; exon_number "12";
NC_043021.1	Gnomon	gene	9731518	9754374	.	-	.	gene_id "LOC115224494"; db_xref "GeneID:115224494"; gbkey "Gene"; gene "LOC115224494"; gene_biotype "protein_coding"; ID ""; gene_name "LOC115224494";
NC_043021.1	Gnomon~FLAMseq	transcript	9731518	9754374	.	-	.	gene_id "LOC115224494"; ID "XM_029795404.2"; gene_name "LOC115224494"; transcript_id "FLAMseq_ext~XM_029795404.2"; three_prime_ext "2319";
NC_043021.1	Gnomon~FLAMseq	exon	9733837	9734763	.	-	.	gene_id "LOC115224494"; db_xref "GeneID:115224494"; gbkey "mRNA"; gene "LOC115224494"; ID ""; gene_name "LOC115224494"; transcript_id "FLAMseq_ext~XM_029795404.2"; product "inactive hydroxysteroid dehydrogenase-like protein 1"; exon_number "8"; model_evidence "Supporting evidence includes similarity to: 5 Proteins, and 100% coverage of the annotated genomic feature by RNAseq alignments, including 44 samples with support for all annotated introns";
NC_043021.1	Gnomon~FLAMseq	exon	9736109	9736418	.	-	.	gene_id "LOC115224494"; db_xref "GeneID:115224494"; gbkey "mRNA"; gene "LOC115224494"; ID ""; gene_name "LOC115224494"; transcript_id "FLAMseq_ext~XM_029795404.2"; product "inactive hydroxysteroid dehydrogenase-like protein 1"; exon_number "7"; model_evidence "Supporting evidence includes similarity to: 5 Proteins, and 100% coverage of the annotated genomic feature by RNAseq alignments, including 44 samples with support for all annotated introns";
NC_043021.1	Gnomon~FLAMseq	exon	9738856	9738890	.	-	.	gene_id "LOC115224494"; db_xref "GeneID:115224494"; gbkey "mRNA"; gene "LOC115224494"; ID ""; gene_name "LOC115224494"; transcript_id "FLAMseq_ext~XM_029795404.2"; product "inactive hydroxysteroid dehydrogenase-like protein 1"; exon_number "6"; model_evidence "Supporting evidence includes similarity to: 5 Proteins, and 100% coverage of the annotated genomic feature by RNAseq alignments, including 44 samples with support for all annotated introns";
NC_043021.1	Gnomon~FLAMseq	exon	9740594	9740638	.	-	.	gene_id "LOC115224494"; db_xref "GeneID:115224494"; gbkey "mRNA"; gene "LOC115224494"; ID ""; gene_name "LOC115224494"; transcript_id "FLAMseq_ext~XM_029795404.2"; product "inactive hydroxysteroid dehydrogenase-like protein 1"; exon_number "5"; model_evidence "Supporting evidence includes similarity to: 5 Proteins, and 100% coverage of the annotated genomic feature by RNAseq alignments, including 44 samples with support for all annotated introns";
NC_043021.1	Gnomon~FLAMseq	exon	9741517	9741575	.	-	.	gene_id "LOC115224494"; db_xref "GeneID:115224494"; gbkey "mRNA"; gene "LOC115224494"; ID ""; gene_name "LOC115224494"; transcript_id "FLAMseq_ext~XM_029795404.2"; product "inactive hydroxysteroid dehydrogenase-like protein 1"; exon_number "4"; model_evidence "Supporting evidence includes similarity to: 5 Proteins, and 100% coverage of the annotated genomic feature by RNAseq alignments, including 44 samples with support for all annotated introns";
NC_043021.1	Gnomon~FLAMseq	exon	9744417	9744527	.	-	.	gene_id "LOC115224494"; db_xref "GeneID:115224494"; gbkey "mRNA"; gene "LOC115224494"; ID ""; gene_name "LOC115224494"; transcript_id "FLAMseq_ext~XM_029795404.2"; product "inactive hydroxysteroid dehydrogenase-like protein 1"; exon_number "3"; model_evidence "Supporting evidence includes similarity to: 5 Proteins, and 100% coverage of the annotated genomic feature by RNAseq alignments, including 44 samples with support for all annotated introns";
NC_043021.1	Gnomon~FLAMseq	exon	9748934	9749056	.	-	.	gene_id "LOC115224494"; db_xref "GeneID:115224494"; gbkey "mRNA"; gene "LOC115224494"; ID ""; gene_name "LOC115224494"; transcript_id "FLAMseq_ext~XM_029795404.2"; product "inactive hydroxysteroid dehydrogenase-like protein 1"; exon_number "2"; model_evidence "Supporting evidence includes similarity to: 5 Proteins, and 100% coverage of the annotated genomic feature by RNAseq alignments, including 44 samples with support for all annotated introns";
NC_043021.1	Gnomon~FLAMseq	exon	9753953	9754374	.	-	.	gene_id "LOC115224494"; db_xref "GeneID:115224494"; gbkey "mRNA"; gene "LOC115224494"; ID ""; gene_name "LOC115224494"; transcript_id "FLAMseq_ext~XM_029795404.2"; product "inactive hydroxysteroid dehydrogenase-like protein 1"; exon_number "1"; model_evidence "Supporting evidence includes similarity to: 5 Proteins, and 100% coverage of the annotated genomic feature by RNAseq alignments, including 44 samples with support for all annotated introns";
NC_043021.1	Gnomon~FLAMseq	exon	9731518	9734763	.	-	.	gene_id "LOC115224494"; db_xref "GeneID:115224494"; gbkey "mRNA"; gene "LOC115224494"; ID ""; gene_name "LOC115224494"; transcript_id "FLAMseq_ext~XM_029795404.2"; product ""; exon_number "8"; model_evidence "Supporting evidence includes similarity to: 5 Proteins, and 100% coverage of the annotated genomic feature by RNAseq alignments"; three_prime_ext "2319";
NC_043021.1	PBRI	transcript	9733960	9752769	.	-	.	gene_id "LOC115224494"; ID ""; gene_name "LOC115224494"; transcript_id "G55542.2"; uniq_trans_id "G55542.2";
NC_043021.1	PBRI	exon	9733960	9734763	.	-	.	gene_id "LOC115224494"; ID ""; gene_name "LOC115224494"; transcript_id "G55542.2"; exon_number "8"; uniq_trans_id "G55542.2";
NC_043021.1	PBRI	exon	9736109	9736418	.	-	.	gene_id "LOC115224494"; ID ""; gene_name "LOC115224494"; transcript_id "G55542.2"; exon_number "7"; uniq_trans_id "G55542.2";
NC_043021.1	PBRI	exon	9738856	9738890	.	-	.	gene_id "LOC115224494"; ID ""; gene_name "LOC115224494"; transcript_id "G55542.2"; exon_number "6"; uniq_trans_id "G55542.2";
NC_043021.1	PBRI	exon	9740594	9740638	.	-	.	gene_id "LOC115224494"; ID ""; gene_name "LOC115224494"; transcript_id "G55542.2"; exon_number "5"; uniq_trans_id "G55542.2";
NC_043021.1	PBRI	exon	9741517	9741575	.	-	.	gene_id "LOC115224494"; ID ""; gene_name "LOC115224494"; transcript_id "G55542.2"; exon_number "4"; uniq_trans_id "G55542.2";
NC_043021.1	PBRI	exon	9744417	9744527	.	-	.	gene_id "LOC115224494"; ID ""; gene_name "LOC115224494"; transcript_id "G55542.2"; exon_number "3"; uniq_trans_id "G55542.2";
NC_043021.1	PBRI	exon	9748934	9749056	.	-	.	gene_id "LOC115224494"; ID ""; gene_name "LOC115224494"; transcript_id "G55542.2"; exon_number "2"; uniq_trans_id "G55542.2";
NC_043021.1	PBRI	exon	9752692	9752769	.	-	.	gene_id "LOC115224494"; ID ""; gene_name "LOC115224494"; transcript_id "G55542.2"; exon_number "1"; uniq_trans_id "G55542.2";
NC_043021.1	Gnomon	transcript	9733837	9754374	.	-	.	gene_id "LOC115224494"; ID "XM_029795404.2"; gene_name "LOC115224494"; transcript_id "XM_029795404.2";
NC_043021.1	Gnomon	CDS	9734647	9734763	.	-	0	gene_id "LOC115224494"; db_xref "GeneID:115224494"; gbkey "CDS"; gene "LOC115224494"; ID ""; gene_name "LOC115224494"; transcript_id "XM_029795404.2"; product "inactive hydroxysteroid dehydrogenase-like protein 1"; protein_id "XP_029651264.1"; exon_number "8";
NC_043021.1	Gnomon	CDS	9736109	9736418	.	-	1	gene_id "LOC115224494"; db_xref "GeneID:115224494"; gbkey "CDS"; gene "LOC115224494"; ID ""; gene_name "LOC115224494"; transcript_id "XM_029795404.2"; product "inactive hydroxysteroid dehydrogenase-like protein 1"; protein_id "XP_029651264.1"; exon_number "7";
NC_043021.1	Gnomon	CDS	9738856	9738890	.	-	0	gene_id "LOC115224494"; db_xref "GeneID:115224494"; gbkey "CDS"; gene "LOC115224494"; ID ""; gene_name "LOC115224494"; transcript_id "XM_029795404.2"; product "inactive hydroxysteroid dehydrogenase-like protein 1"; protein_id "XP_029651264.1"; exon_number "6";
NC_043021.1	Gnomon	CDS	9740594	9740638	.	-	0	gene_id "LOC115224494"; db_xref "GeneID:115224494"; gbkey "CDS"; gene "LOC115224494"; ID ""; gene_name "LOC115224494"; transcript_id "XM_029795404.2"; product "inactive hydroxysteroid dehydrogenase-like protein 1"; protein_id "XP_029651264.1"; exon_number "5";
NC_043021.1	Gnomon	CDS	9741517	9741575	.	-	2	gene_id "LOC115224494"; db_xref "GeneID:115224494"; gbkey "CDS"; gene "LOC115224494"; ID ""; gene_name "LOC115224494"; transcript_id "XM_029795404.2"; product "inactive hydroxysteroid dehydrogenase-like protein 1"; protein_id "XP_029651264.1"; exon_number "4";
NC_043021.1	Gnomon	CDS	9744417	9744527	.	-	2	gene_id "LOC115224494"; db_xref "GeneID:115224494"; gbkey "CDS"; gene "LOC115224494"; ID ""; gene_name "LOC115224494"; transcript_id "XM_029795404.2"; product "inactive hydroxysteroid dehydrogenase-like protein 1"; protein_id "XP_029651264.1"; exon_number "3";
NC_043021.1	Gnomon	CDS	9748934	9749056	.	-	2	gene_id "LOC115224494"; db_xref "GeneID:115224494"; gbkey "CDS"; gene "LOC115224494"; ID ""; gene_name "LOC115224494"; transcript_id "XM_029795404.2"; product "inactive hydroxysteroid dehydrogenase-like protein 1"; protein_id "XP_029651264.1"; exon_number "2";
NC_043021.1	Gnomon	CDS	9753953	9754160	.	-	0	gene_id "LOC115224494"; db_xref "GeneID:115224494"; gbkey "CDS"; gene "LOC115224494"; ID ""; gene_name "LOC115224494"; transcript_id "XM_029795404.2"; product "inactive hydroxysteroid dehydrogenase-like protein 1"; protein_id "XP_029651264.1"; exon_number "1";
NC_043021.1	Gnomon	exon	9733837	9734763	.	-	.	gene_id "LOC115224494"; db_xref "GeneID:115224494"; gbkey "mRNA"; gene "LOC115224494"; ID ""; gene_name "LOC115224494"; transcript_id "XM_029795404.2"; product "inactive hydroxysteroid dehydrogenase-like protein 1"; exon_number "8"; model_evidence "Supporting evidence includes similarity to: 5 Proteins, and 100% coverage of the annotated genomic feature by RNAseq alignments, including 44 samples with support for all annotated introns";
NC_043021.1	Gnomon	exon	9736109	9736418	.	-	.	gene_id "LOC115224494"; db_xref "GeneID:115224494"; gbkey "mRNA"; gene "LOC115224494"; ID ""; gene_name "LOC115224494"; transcript_id "XM_029795404.2"; product "inactive hydroxysteroid dehydrogenase-like protein 1"; exon_number "7"; model_evidence "Supporting evidence includes similarity to: 5 Proteins, and 100% coverage of the annotated genomic feature by RNAseq alignments, including 44 samples with support for all annotated introns";
NC_043021.1	Gnomon	exon	9738856	9738890	.	-	.	gene_id "LOC115224494"; db_xref "GeneID:115224494"; gbkey "mRNA"; gene "LOC115224494"; ID ""; gene_name "LOC115224494"; transcript_id "XM_029795404.2"; product "inactive hydroxysteroid dehydrogenase-like protein 1"; exon_number "6"; model_evidence "Supporting evidence includes similarity to: 5 Proteins, and 100% coverage of the annotated genomic feature by RNAseq alignments, including 44 samples with support for all annotated introns";
NC_043021.1	Gnomon	exon	9740594	9740638	.	-	.	gene_id "LOC115224494"; db_xref "GeneID:115224494"; gbkey "mRNA"; gene "LOC115224494"; ID ""; gene_name "LOC115224494"; transcript_id "XM_029795404.2"; product "inactive hydroxysteroid dehydrogenase-like protein 1"; exon_number "5"; model_evidence "Supporting evidence includes similarity to: 5 Proteins, and 100% coverage of the annotated genomic feature by RNAseq alignments, including 44 samples with support for all annotated introns";
NC_043021.1	Gnomon	exon	9741517	9741575	.	-	.	gene_id "LOC115224494"; db_xref "GeneID:115224494"; gbkey "mRNA"; gene "LOC115224494"; ID ""; gene_name "LOC115224494"; transcript_id "XM_029795404.2"; product "inactive hydroxysteroid dehydrogenase-like protein 1"; exon_number "4"; model_evidence "Supporting evidence includes similarity to: 5 Proteins, and 100% coverage of the annotated genomic feature by RNAseq alignments, including 44 samples with support for all annotated introns";
NC_043021.1	Gnomon	exon	9744417	9744527	.	-	.	gene_id "LOC115224494"; db_xref "GeneID:115224494"; gbkey "mRNA"; gene "LOC115224494"; ID ""; gene_name "LOC115224494"; transcript_id "XM_029795404.2"; product "inactive hydroxysteroid dehydrogenase-like protein 1"; exon_number "3"; model_evidence "Supporting evidence includes similarity to: 5 Proteins, and 100% coverage of the annotated genomic feature by RNAseq alignments, including 44 samples with support for all annotated introns";
NC_043021.1	Gnomon	exon	9748934	9749056	.	-	.	gene_id "LOC115224494"; db_xref "GeneID:115224494"; gbkey "mRNA"; gene "LOC115224494"; ID ""; gene_name "LOC115224494"; transcript_id "XM_029795404.2"; product "inactive hydroxysteroid dehydrogenase-like protein 1"; exon_number "2"; model_evidence "Supporting evidence includes similarity to: 5 Proteins, and 100% coverage of the annotated genomic feature by RNAseq alignments, including 44 samples with support for all annotated introns";
NC_043021.1	Gnomon	exon	9753953	9754374	.	-	.	gene_id "LOC115224494"; db_xref "GeneID:115224494"; gbkey "mRNA"; gene "LOC115224494"; ID ""; gene_name "LOC115224494"; transcript_id "XM_029795404.2"; product "inactive hydroxysteroid dehydrogenase-like protein 1"; exon_number "1"; model_evidence "Supporting evidence includes similarity to: 5 Proteins, and 100% coverage of the annotated genomic feature by RNAseq alignments, including 44 samples with support for all annotated introns";
NC_043021.1	Gnomon	start_codon	9754158	9754160	.	-	0	gene_id "LOC115224494"; db_xref "GeneID:115224494"; gbkey "CDS"; gene "LOC115224494"; ID ""; gene_name "LOC115224494"; transcript_id "XM_029795404.2"; product "inactive hydroxysteroid dehydrogenase-like protein 1"; protein_id "XP_029651264.1"; exon_number "1";
NC_043021.1	Gnomon	stop_codon	9734644	9734646	.	-	0	gene_id "LOC115224494"; db_xref "GeneID:115224494"; gbkey "CDS"; gene "LOC115224494"; ID ""; gene_name "LOC115224494"; transcript_id "XM_029795404.2"; product "inactive hydroxysteroid dehydrogenase-like protein 1"; protein_id "XP_029651264.1"; exon_number "8";
NC_043021.1	Gnomon	gene	8557517	8726010	.	-	.	gene_id "LOC115224495"; db_xref "GeneID:115224495"; gbkey "Gene"; gene "LOC115224495"; gene_biotype "protein_coding"; ID ""; gene_name "LOC115224495";
NC_043021.1	Gnomon~FLAMseq~Covext	transcript	8557517	8726010	.	-	.	gene_id "LOC115224495"; ID "XM_029795405.2"; gene_name "LOC115224495"; transcript_id "Covext~FLAMseq_ext~XM_029795405.2"; three_prime_ext "3637";
NC_043021.1	Covext	exon	8561716	8562558	.	-	.	gene_id "LOC115224495"; db_xref "GeneID:115224495"; gbkey "mRNA"; gene "LOC115224495"; ID ""; gene_name "LOC115224495"; transcript_id "Covext~FLAMseq_ext~XM_029795405.2"; product "uncharacterized LOC115224495"; exon_number "8"; model_evidence "Supporting evidence includes similarity to: 100% coverage of the annotated genomic feature by RNAseq alignments, including 20 samples with support for all annotated introns";
NC_043021.1	Covext	exon	8565466	8566106	.	-	.	gene_id "LOC115224495"; db_xref "GeneID:115224495"; gbkey "mRNA"; gene "LOC115224495"; ID ""; gene_name "LOC115224495"; transcript_id "Covext~FLAMseq_ext~XM_029795405.2"; product "uncharacterized LOC115224495"; exon_number "7"; model_evidence "Supporting evidence includes similarity to: 100% coverage of the annotated genomic feature by RNAseq alignments, including 20 samples with support for all annotated introns";
NC_043021.1	Covext	exon	8568196	8568268	.	-	.	gene_id "LOC115224495"; db_xref "GeneID:115224495"; gbkey "mRNA"; gene "LOC115224495"; ID ""; gene_name "LOC115224495"; transcript_id "Covext~FLAMseq_ext~XM_029795405.2"; product "uncharacterized LOC115224495"; exon_number "6"; model_evidence "Supporting evidence includes similarity to: 100% coverage of the annotated genomic feature by RNAseq alignments, including 20 samples with support for all annotated introns";
NC_043021.1	Covext	exon	8568934	8569049	.	-	.	gene_id "LOC115224495"; db_xref "GeneID:115224495"; gbkey "mRNA"; gene "LOC115224495"; ID ""; gene_name "LOC115224495"; transcript_id "Covext~FLAMseq_ext~XM_029795405.2"; product "uncharacterized LOC115224495"; exon_number "5"; model_evidence "Supporting evidence includes similarity to: 100% coverage of the annotated genomic feature by RNAseq alignments, including 20 samples with support for all annotated introns";
NC_043021.1	Covext	exon	8573084	8573222	.	-	.	gene_id "LOC115224495"; db_xref "GeneID:115224495"; gbkey "mRNA"; gene "LOC115224495"; ID ""; gene_name "LOC115224495"; transcript_id "Covext~FLAMseq_ext~XM_029795405.2"; product "uncharacterized LOC115224495"; exon_number "4"; model_evidence "Supporting evidence includes similarity to: 100% coverage of the annotated genomic feature by RNAseq alignments, including 20 samples with support for all annotated introns";
NC_043021.1	Covext	exon	8577710	8577763	.	-	.	gene_id "LOC115224495"; db_xref "GeneID:115224495"; gbkey "mRNA"; gene "LOC115224495"; ID ""; gene_name "LOC115224495"; transcript_id "Covext~FLAMseq_ext~XM_029795405.2"; product "uncharacterized LOC115224495"; exon_number "3"; model_evidence "Supporting evidence includes similarity to: 100% coverage of the annotated genomic feature by RNAseq alignments, including 20 samples with support for all annotated introns";
NC_043021.1	Covext	exon	8699162	8700456	.	-	.	gene_id "LOC115224495"; db_xref "GeneID:115224495"; gbkey "mRNA"; gene "LOC115224495"; ID ""; gene_name "LOC115224495"; transcript_id "Covext~FLAMseq_ext~XM_029795405.2"; product "uncharacterized LOC115224495"; exon_number "2"; model_evidence "Supporting evidence includes similarity to: 100% coverage of the annotated genomic feature by RNAseq alignments, including 20 samples with support for all annotated introns";
NC_043021.1	Covext	exon	8725884	8726010	.	-	.	gene_id "LOC115224495"; db_xref "GeneID:115224495"; gbkey "mRNA"; gene "LOC115224495"; ID ""; gene_name "LOC115224495"; transcript_id "Covext~FLAMseq_ext~XM_029795405.2"; product "uncharacterized LOC115224495"; exon_number "1"; model_evidence "Supporting evidence includes similarity to: 100% coverage of the annotated genomic feature by RNAseq alignments, including 20 samples with support for all annotated introns";
NC_043021.1	Covext	exon	8558079	8562558	.	-	.	gene_id "LOC115224495"; db_xref "GeneID:115224495"; gbkey "mRNA"; gene "LOC115224495"; ID ""; gene_name "LOC115224495"; transcript_id "Covext~FLAMseq_ext~XM_029795405.2"; product ""; exon_number "8"; model_evidence "Supporting evidence includes similarity to: 100% coverage of the annotated genomic feature by RNAseq alignments"; three_prime_ext "3637";
NC_043021.1	Covext	exon	8557517	8562558	.	-	.	gene_id "LOC115224495"; db_xref "GeneID:115224495"; gbkey "mRNA"; gene "LOC115224495"; ID ""; gene_name "LOC115224495"; transcript_id "Covext~FLAMseq_ext~XM_029795405.2"; product ""; exon_number "8"; model_evidence "Supporting evidence includes similarity to: 100% coverage of the annotated genomic feature by RNAseq alignments"; three_prime_ext "562";
NC_043021.1	Gnomon~FLAMseq	transcript	8558079	8726010	.	-	.	gene_id "LOC115224495"; ID "XM_029795405.2"; gene_name "LOC115224495"; transcript_id "FLAMseq_ext~XM_029795405.2"; three_prime_ext "3637";
NC_043021.1	Gnomon~FLAMseq	exon	8561716	8562558	.	-	.	gene_id "LOC115224495"; db_xref "GeneID:115224495"; gbkey "mRNA"; gene "LOC115224495"; ID ""; gene_name "LOC115224495"; transcript_id "FLAMseq_ext~XM_029795405.2"; product "uncharacterized LOC115224495"; exon_number "8"; model_evidence "Supporting evidence includes similarity to: 100% coverage of the annotated genomic feature by RNAseq alignments, including 20 samples with support for all annotated introns";
NC_043021.1	Gnomon~FLAMseq	exon	8565466	8566106	.	-	.	gene_id "LOC115224495"; db_xref "GeneID:115224495"; gbkey "mRNA"; gene "LOC115224495"; ID ""; gene_name "LOC115224495"; transcript_id "FLAMseq_ext~XM_029795405.2"; product "uncharacterized LOC115224495"; exon_number "7"; model_evidence "Supporting evidence includes similarity to: 100% coverage of the annotated genomic feature by RNAseq alignments, including 20 samples with support for all annotated introns";
NC_043021.1	Gnomon~FLAMseq	exon	8568196	8568268	.	-	.	gene_id "LOC115224495"; db_xref "GeneID:115224495"; gbkey "mRNA"; gene "LOC115224495"; ID ""; gene_name "LOC115224495"; transcript_id "FLAMseq_ext~XM_029795405.2"; product "uncharacterized LOC115224495"; exon_number "6"; model_evidence "Supporting evidence includes similarity to: 100% coverage of the annotated genomic feature by RNAseq alignments, including 20 samples with support for all annotated introns";
NC_043021.1	Gnomon~FLAMseq	exon	8568934	8569049	.	-	.	gene_id "LOC115224495"; db_xref "GeneID:115224495"; gbkey "mRNA"; gene "LOC115224495"; ID ""; gene_name "LOC115224495"; transcript_id "FLAMseq_ext~XM_029795405.2"; product "uncharacterized LOC115224495"; exon_number "5"; model_evidence "Supporting evidence includes similarity to: 100% coverage of the annotated genomic feature by RNAseq alignments, including 20 samples with support for all annotated introns";
NC_043021.1	Gnomon~FLAMseq	exon	8573084	8573222	.	-	.	gene_id "LOC115224495"; db_xref "GeneID:115224495"; gbkey "mRNA"; gene "LOC115224495"; ID ""; gene_name "LOC115224495"; transcript_id "FLAMseq_ext~XM_029795405.2"; product "uncharacterized LOC115224495"; exon_number "4"; model_evidence "Supporting evidence includes similarity to: 100% coverage of the annotated genomic feature by RNAseq alignments, including 20 samples with support for all annotated introns";
NC_043021.1	Gnomon~FLAMseq	exon	8577710	8577763	.	-	.	gene_id "LOC115224495"; db_xref "GeneID:115224495"; gbkey "mRNA"; gene "LOC115224495"; ID ""; gene_name "LOC115224495"; transcript_id "FLAMseq_ext~XM_029795405.2"; product "uncharacterized LOC115224495"; exon_number "3"; model_evidence "Supporting evidence includes similarity to: 100% coverage of the annotated genomic feature by RNAseq alignments, including 20 samples with support for all annotated introns";
NC_043021.1	Gnomon~FLAMseq	exon	8699162	8700456	.	-	.	gene_id "LOC115224495"; db_xref "GeneID:115224495"; gbkey "mRNA"; gene "LOC115224495"; ID ""; gene_name "LOC115224495"; transcript_id "FLAMseq_ext~XM_029795405.2"; product "uncharacterized LOC115224495"; exon_number "2"; model_evidence "Supporting evidence includes similarity to: 100% coverage of the annotated genomic feature by RNAseq alignments, including 20 samples with support for all annotated introns";
NC_043021.1	Gnomon~FLAMseq	exon	8725884	8726010	.	-	.	gene_id "LOC115224495"; db_xref "GeneID:115224495"; gbkey "mRNA"; gene "LOC115224495"; ID ""; gene_name "LOC115224495"; transcript_id "FLAMseq_ext~XM_029795405.2"; product "uncharacterized LOC115224495"; exon_number "1"; model_evidence "Supporting evidence includes similarity to: 100% coverage of the annotated genomic feature by RNAseq alignments, including 20 samples with support for all annotated introns";
NC_043021.1	Gnomon~FLAMseq	exon	8558079	8562558	.	-	.	gene_id "LOC115224495"; db_xref "GeneID:115224495"; gbkey "mRNA"; gene "LOC115224495"; ID ""; gene_name "LOC115224495"; transcript_id "FLAMseq_ext~XM_029795405.2"; product ""; exon_number "8"; model_evidence "Supporting evidence includes similarity to: 100% coverage of the annotated genomic feature by RNAseq alignments"; three_prime_ext "3637";
NC_043021.1	Gnomon	transcript	8561716	8726010	.	-	.	gene_id "LOC115224495"; ID "XM_029795405.2"; gene_name "LOC115224495"; transcript_id "XM_029795405.2";
NC_043021.1	Gnomon	CDS	8562526	8562558	.	-	0	gene_id "LOC115224495"; db_xref "GeneID:115224495"; gbkey "CDS"; gene "LOC115224495"; ID ""; gene_name "LOC115224495"; transcript_id "XM_029795405.2"; product "uncharacterized protein LOC115224495"; protein_id "XP_029651265.2"; exon_number "8";
NC_043021.1	Gnomon	CDS	8565466	8566106	.	-	2	gene_id "LOC115224495"; db_xref "GeneID:115224495"; gbkey "CDS"; gene "LOC115224495"; ID ""; gene_name "LOC115224495"; transcript_id "XM_029795405.2"; product "uncharacterized protein LOC115224495"; protein_id "XP_029651265.2"; exon_number "7";
NC_043021.1	Gnomon	CDS	8568196	8568268	.	-	0	gene_id "LOC115224495"; db_xref "GeneID:115224495"; gbkey "CDS"; gene "LOC115224495"; ID ""; gene_name "LOC115224495"; transcript_id "XM_029795405.2"; product "uncharacterized protein LOC115224495"; protein_id "XP_029651265.2"; exon_number "6";
NC_043021.1	Gnomon	CDS	8568934	8569049	.	-	2	gene_id "LOC115224495"; db_xref "GeneID:115224495"; gbkey "CDS"; gene "LOC115224495"; ID ""; gene_name "LOC115224495"; transcript_id "XM_029795405.2"; product "uncharacterized protein LOC115224495"; protein_id "XP_029651265.2"; exon_number "5";
NC_043021.1	Gnomon	CDS	8573084	8573222	.	-	0	gene_id "LOC115224495"; db_xref "GeneID:115224495"; gbkey "CDS"; gene "LOC115224495"; ID ""; gene_name "LOC115224495"; transcript_id "XM_029795405.2"; product "uncharacterized protein LOC115224495"; protein_id "XP_029651265.2"; exon_number "4";
NC_043021.1	Gnomon	CDS	8577710	8577763	.	-	0	gene_id "LOC115224495"; db_xref "GeneID:115224495"; gbkey "CDS"; gene "LOC115224495"; ID ""; gene_name "LOC115224495"; transcript_id "XM_029795405.2"; product "uncharacterized protein LOC115224495"; protein_id "XP_029651265.2"; exon_number "3";
NC_043021.1	Gnomon	CDS	8699162	8700456	.	-	2	gene_id "LOC115224495"; db_xref "GeneID:115224495"; gbkey "CDS"; gene "LOC115224495"; ID ""; gene_name "LOC115224495"; transcript_id "XM_029795405.2"; product "uncharacterized protein LOC115224495"; protein_id "XP_029651265.2"; exon_number "2";
NC_043021.1	Gnomon	CDS	8725884	8725908	.	-	0	gene_id "LOC115224495"; db_xref "GeneID:115224495"; gbkey "CDS"; gene "LOC115224495"; ID ""; gene_name "LOC115224495"; transcript_id "XM_029795405.2"; product "uncharacterized protein LOC115224495"; protein_id "XP_029651265.2"; exon_number "1";
NC_043021.1	Gnomon	exon	8561716	8562558	.	-	.	gene_id "LOC115224495"; db_xref "GeneID:115224495"; gbkey "mRNA"; gene "LOC115224495"; ID ""; gene_name "LOC115224495"; transcript_id "XM_029795405.2"; product "uncharacterized LOC115224495"; exon_number "8"; model_evidence "Supporting evidence includes similarity to: 100% coverage of the annotated genomic feature by RNAseq alignments, including 20 samples with support for all annotated introns";
NC_043021.1	Gnomon	exon	8565466	8566106	.	-	.	gene_id "LOC115224495"; db_xref "GeneID:115224495"; gbkey "mRNA"; gene "LOC115224495"; ID ""; gene_name "LOC115224495"; transcript_id "XM_029795405.2"; product "uncharacterized LOC115224495"; exon_number "7"; model_evidence "Supporting evidence includes similarity to: 100% coverage of the annotated genomic feature by RNAseq alignments, including 20 samples with support for all annotated introns";
NC_043021.1	Gnomon	exon	8568196	8568268	.	-	.	gene_id "LOC115224495"; db_xref "GeneID:115224495"; gbkey "mRNA"; gene "LOC115224495"; ID ""; gene_name "LOC115224495"; transcript_id "XM_029795405.2"; product "uncharacterized LOC115224495"; exon_number "6"; model_evidence "Supporting evidence includes similarity to: 100% coverage of the annotated genomic feature by RNAseq alignments, including 20 samples with support for all annotated introns";
NC_043021.1	Gnomon	exon	8568934	8569049	.	-	.	gene_id "LOC115224495"; db_xref "GeneID:115224495"; gbkey "mRNA"; gene "LOC115224495"; ID ""; gene_name "LOC115224495"; transcript_id "XM_029795405.2"; product "uncharacterized LOC115224495"; exon_number "5"; model_evidence "Supporting evidence includes similarity to: 100% coverage of the annotated genomic feature by RNAseq alignments, including 20 samples with support for all annotated introns";
NC_043021.1	Gnomon	exon	8573084	8573222	.	-	.	gene_id "LOC115224495"; db_xref "GeneID:115224495"; gbkey "mRNA"; gene "LOC115224495"; ID ""; gene_name "LOC115224495"; transcript_id "XM_029795405.2"; product "uncharacterized LOC115224495"; exon_number "4"; model_evidence "Supporting evidence includes similarity to: 100% coverage of the annotated genomic feature by RNAseq alignments, including 20 samples with support for all annotated introns";
NC_043021.1	Gnomon	exon	8577710	8577763	.	-	.	gene_id "LOC115224495"; db_xref "GeneID:115224495"; gbkey "mRNA"; gene "LOC115224495"; ID ""; gene_name "LOC115224495"; transcript_id "XM_029795405.2"; product "uncharacterized LOC115224495"; exon_number "3"; model_evidence "Supporting evidence includes similarity to: 100% coverage of the annotated genomic feature by RNAseq alignments, including 20 samples with support for all annotated introns";
NC_043021.1	Gnomon	exon	8699162	8700456	.	-	.	gene_id "LOC115224495"; db_xref "GeneID:115224495"; gbkey "mRNA"; gene "LOC115224495"; ID ""; gene_name "LOC115224495"; transcript_id "XM_029795405.2"; product "uncharacterized LOC115224495"; exon_number "2"; model_evidence "Supporting evidence includes similarity to: 100% coverage of the annotated genomic feature by RNAseq alignments, including 20 samples with support for all annotated introns";
NC_043021.1	Gnomon	exon	8725884	8726010	.	-	.	gene_id "LOC115224495"; db_xref "GeneID:115224495"; gbkey "mRNA"; gene "LOC115224495"; ID ""; gene_name "LOC115224495"; transcript_id "XM_029795405.2"; product "uncharacterized LOC115224495"; exon_number "1"; model_evidence "Supporting evidence includes similarity to: 100% coverage of the annotated genomic feature by RNAseq alignments, including 20 samples with support for all annotated introns";
NC_043021.1	Gnomon	start_codon	8725906	8725908	.	-	0	gene_id "LOC115224495"; db_xref "GeneID:115224495"; gbkey "CDS"; gene "LOC115224495"; ID ""; gene_name "LOC115224495"; transcript_id "XM_029795405.2"; product "uncharacterized protein LOC115224495"; protein_id "XP_029651265.2"; exon_number "1";
NC_043021.1	Gnomon	stop_codon	8562523	8562525	.	-	0	gene_id "LOC115224495"; db_xref "GeneID:115224495"; gbkey "CDS"; gene "LOC115224495"; ID ""; gene_name "LOC115224495"; transcript_id "XM_029795405.2"; product "uncharacterized protein LOC115224495"; protein_id "XP_029651265.2"; exon_number "8";
NC_043021.1	Gnomon	gene	16734860	16779539	.	+	.	gene_id "LOC115224496"; db_xref "GeneID:115224496"; gbkey "Gene"; gene "LOC115224496"; gene_biotype "protein_coding"; ID ""; gene_name "LOC115224496";
NC_043021.1	Gnomon~FLAMseq	transcript	16734860	16779539	.	+	.	gene_id "LOC115224496"; ID "XM_029795406.2"; gene_name "LOC115224496"; transcript_id "FLAMseq_ext~XM_029795406.2"; three_prime_ext "9876";
NC_043021.1	Gnomon~FLAMseq	exon	16734860	16735199	.	+	.	gene_id "LOC115224496"; db_xref "GeneID:115224496"; gbkey "mRNA"; gene "LOC115224496"; ID ""; gene_name "LOC115224496"; transcript_id "FLAMseq_ext~XM_029795406.2"; product "SUZ domain-containing protein 1"; exon_number "1"; model_evidence "Supporting evidence includes similarity to: 3 Proteins, and 100% coverage of the annotated genomic feature by RNAseq alignments, including 46 samples with support for all annotated introns";
NC_043021.1	Gnomon~FLAMseq	exon	16758955	16759019	.	+	.	gene_id "LOC115224496"; db_xref "GeneID:115224496"; gbkey "mRNA"; gene "LOC115224496"; ID ""; gene_name "LOC115224496"; transcript_id "FLAMseq_ext~XM_029795406.2"; product "SUZ domain-containing protein 1"; exon_number "2"; model_evidence "Supporting evidence includes similarity to: 3 Proteins, and 100% coverage of the annotated genomic feature by RNAseq alignments, including 46 samples with support for all annotated introns";
NC_043021.1	Gnomon~FLAMseq	exon	16764423	16764539	.	+	.	gene_id "LOC115224496"; db_xref "GeneID:115224496"; gbkey "mRNA"; gene "LOC115224496"; ID ""; gene_name "LOC115224496"; transcript_id "FLAMseq_ext~XM_029795406.2"; product "SUZ domain-containing protein 1"; exon_number "3"; model_evidence "Supporting evidence includes similarity to: 3 Proteins, and 100% coverage of the annotated genomic feature by RNAseq alignments, including 46 samples with support for all annotated introns";
NC_043021.1	Gnomon~FLAMseq	exon	16767396	16767527	.	+	.	gene_id "LOC115224496"; db_xref "GeneID:115224496"; gbkey "mRNA"; gene "LOC115224496"; ID ""; gene_name "LOC115224496"; transcript_id "FLAMseq_ext~XM_029795406.2"; product "SUZ domain-containing protein 1"; exon_number "4"; model_evidence "Supporting evidence includes similarity to: 3 Proteins, and 100% coverage of the annotated genomic feature by RNAseq alignments, including 46 samples with support for all annotated introns";
NC_043021.1	Gnomon~FLAMseq	exon	16769398	16769663	.	+	.	gene_id "LOC115224496"; db_xref "GeneID:115224496"; gbkey "mRNA"; gene "LOC115224496"; ID ""; gene_name "LOC115224496"; transcript_id "FLAMseq_ext~XM_029795406.2"; product "SUZ domain-containing protein 1"; exon_number "5"; model_evidence "Supporting evidence includes similarity to: 3 Proteins, and 100% coverage of the annotated genomic feature by RNAseq alignments, including 46 samples with support for all annotated introns";
NC_043021.1	Gnomon~FLAMseq	exon	16769398	16779539	.	+	.	gene_id "LOC115224496"; db_xref "GeneID:115224496"; gbkey "mRNA"; gene "LOC115224496"; ID ""; gene_name "LOC115224496"; transcript_id "FLAMseq_ext~XM_029795406.2"; product ""; exon_number "5"; model_evidence "Supporting evidence includes similarity to: 3 Proteins, and 100% coverage of the annotated genomic feature by RNAseq alignments"; three_prime_ext "9876";
NC_043021.1	Gnomon	transcript	16734860	16769663	.	+	.	gene_id "LOC115224496"; ID "XM_029795406.2"; gene_name "LOC115224496"; transcript_id "XM_029795406.2";
NC_043021.1	Gnomon	CDS	16735146	16735199	.	+	0	gene_id "LOC115224496"; db_xref "GeneID:115224496"; gbkey "CDS"; gene "LOC115224496"; ID ""; gene_name "LOC115224496"; transcript_id "XM_029795406.2"; product "SUZ domain-containing protein 1"; protein_id "XP_029651266.1"; exon_number "1";
NC_043021.1	Gnomon	CDS	16758955	16759019	.	+	0	gene_id "LOC115224496"; db_xref "GeneID:115224496"; gbkey "CDS"; gene "LOC115224496"; ID ""; gene_name "LOC115224496"; transcript_id "XM_029795406.2"; product "SUZ domain-containing protein 1"; protein_id "XP_029651266.1"; exon_number "2";
NC_043021.1	Gnomon	CDS	16764423	16764539	.	+	1	gene_id "LOC115224496"; db_xref "GeneID:115224496"; gbkey "CDS"; gene "LOC115224496"; ID ""; gene_name "LOC115224496"; transcript_id "XM_029795406.2"; product "SUZ domain-containing protein 1"; protein_id "XP_029651266.1"; exon_number "3";
NC_043021.1	Gnomon	CDS	16767396	16767527	.	+	1	gene_id "LOC115224496"; db_xref "GeneID:115224496"; gbkey "CDS"; gene "LOC115224496"; ID ""; gene_name "LOC115224496"; transcript_id "XM_029795406.2"; product "SUZ domain-containing protein 1"; protein_id "XP_029651266.1"; exon_number "4";
NC_043021.1	Gnomon	CDS	16769398	16769506	.	+	1	gene_id "LOC115224496"; db_xref "GeneID:115224496"; gbkey "CDS"; gene "LOC115224496"; ID ""; gene_name "LOC115224496"; transcript_id "XM_029795406.2"; product "SUZ domain-containing protein 1"; protein_id "XP_029651266.1"; exon_number "5";
NC_043021.1	Gnomon	exon	16734860	16735199	.	+	.	gene_id "LOC115224496"; db_xref "GeneID:115224496"; gbkey "mRNA"; gene "LOC115224496"; ID ""; gene_name "LOC115224496"; transcript_id "XM_029795406.2"; product "SUZ domain-containing protein 1"; exon_number "1"; model_evidence "Supporting evidence includes similarity to: 3 Proteins, and 100% coverage of the annotated genomic feature by RNAseq alignments, including 46 samples with support for all annotated introns";
NC_043021.1	Gnomon	exon	16758955	16759019	.	+	.	gene_id "LOC115224496"; db_xref "GeneID:115224496"; gbkey "mRNA"; gene "LOC115224496"; ID ""; gene_name "LOC115224496"; transcript_id "XM_029795406.2"; product "SUZ domain-containing protein 1"; exon_number "2"; model_evidence "Supporting evidence includes similarity to: 3 Proteins, and 100% coverage of the annotated genomic feature by RNAseq alignments, including 46 samples with support for all annotated introns";
NC_043021.1	Gnomon	exon	16764423	16764539	.	+	.	gene_id "LOC115224496"; db_xref "GeneID:115224496"; gbkey "mRNA"; gene "LOC115224496"; ID ""; gene_name "LOC115224496"; transcript_id "XM_029795406.2"; product "SUZ domain-containing protein 1"; exon_number "3"; model_evidence "Supporting evidence includes similarity to: 3 Proteins, and 100% coverage of the annotated genomic feature by RNAseq alignments, including 46 samples with support for all annotated introns";
NC_043021.1	Gnomon	exon	16767396	16767527	.	+	.	gene_id "LOC115224496"; db_xref "GeneID:115224496"; gbkey "mRNA"; gene "LOC115224496"; ID ""; gene_name "LOC115224496"; transcript_id "XM_029795406.2"; product "SUZ domain-containing protein 1"; exon_number "4"; model_evidence "Supporting evidence includes similarity to: 3 Proteins, and 100% coverage of the annotated genomic feature by RNAseq alignments, including 46 samples with support for all annotated introns";
NC_043021.1	Gnomon	exon	16769398	16769663	.	+	.	gene_id "LOC115224496"; db_xref "GeneID:115224496"; gbkey "mRNA"; gene "LOC115224496"; ID ""; gene_name "LOC115224496"; transcript_id "XM_029795406.2"; product "SUZ domain-containing protein 1"; exon_number "5"; model_evidence "Supporting evidence includes similarity to: 3 Proteins, and 100% coverage of the annotated genomic feature by RNAseq alignments, including 46 samples with support for all annotated introns";
NC_043021.1	Gnomon	start_codon	16735146	16735148	.	+	0	gene_id "LOC115224496"; db_xref "GeneID:115224496"; gbkey "CDS"; gene "LOC115224496"; ID ""; gene_name "LOC115224496"; transcript_id "XM_029795406.2"; product "SUZ domain-containing protein 1"; protein_id "XP_029651266.1"; exon_number "1";
NC_043021.1	Gnomon	stop_codon	16769507	16769509	.	+	0	gene_id "LOC115224496"; db_xref "GeneID:115224496"; gbkey "CDS"; gene "LOC115224496"; ID ""; gene_name "LOC115224496"; transcript_id "XM_029795406.2"; product "SUZ domain-containing protein 1"; protein_id "XP_029651266.1"; exon_number "5";
NC_043021.1	Gnomon	gene	8946765	8947574	.	-	.	gene_id "LOC115224498"; db_xref "GeneID:115224498"; gbkey "Gene"; gene "LOC115224498"; gene_biotype "protein_coding"; ID ""; gene_name "LOC115224498";
NC_043021.1	Gnomon	transcript	8946765	8947574	.	-	.	gene_id "LOC115224498"; ID "XM_029795407.1"; gene_name "LOC115224498"; transcript_id "XM_029795407.1";
NC_043021.1	Gnomon	CDS	8946768	8947574	.	-	0	gene_id "LOC115224498"; db_xref "GeneID:115224498"; gbkey "CDS"; gene "LOC115224498"; ID ""; gene_name "LOC115224498"; transcript_id "XM_029795407.1"; product "cyclin-B2-1-like"; protein_id "XP_029651267.1"; exon_number "1";
NC_043021.1	Gnomon	exon	8946765	8947574	.	-	.	gene_id "LOC115224498"; db_xref "GeneID:115224498"; gbkey "mRNA"; gene "LOC115224498"; ID ""; gene_name "LOC115224498"; transcript_id "XM_029795407.1"; product "cyclin-B2-1-like"; exon_number "1"; model_evidence "Supporting evidence includes similarity to: 18 Proteins";
NC_043021.1	Gnomon	start_codon	8947572	8947574	.	-	0	gene_id "LOC115224498"; db_xref "GeneID:115224498"; gbkey "CDS"; gene "LOC115224498"; ID ""; gene_name "LOC115224498"; transcript_id "XM_029795407.1"; product "cyclin-B2-1-like"; protein_id "XP_029651267.1"; exon_number "1";
NC_043021.1	Gnomon	stop_codon	8946765	8946767	.	-	0	gene_id "LOC115224498"; db_xref "GeneID:115224498"; gbkey "CDS"; gene "LOC115224498"; ID ""; gene_name "LOC115224498"; transcript_id "XM_029795407.1"; product "cyclin-B2-1-like"; protein_id "XP_029651267.1"; exon_number "1";
NC_043021.1	Gnomon	gene	9013734	9087847	.	-	.	gene_id "LOC115224499"; db_xref "GeneID:115224499"; gbkey "Gene"; gene "LOC115224499"; gene_biotype "protein_coding"; ID ""; gene_name "LOC115224499";
NC_043021.1	PBRI~FLAMseq	transcript	9013734	9052432	.	-	.	gene_id "LOC115224499"; ID ""; gene_name "LOC115224499"; transcript_id "FLAMseq_ext~G55516.1"; uniq_trans_id "G55516.1"; three_prime_ext "4491";
NC_043021.1	PBRI~FLAMseq	exon	9018225	9018791	.	-	.	gene_id "LOC115224499"; ID ""; gene_name "LOC115224499"; transcript_id "FLAMseq_ext~G55516.1"; exon_number "21"; uniq_trans_id "G55516.1";
NC_043021.1	PBRI~FLAMseq	exon	9020457	9020521	.	-	.	gene_id "LOC115224499"; ID ""; gene_name "LOC115224499"; transcript_id "FLAMseq_ext~G55516.1"; exon_number "20"; uniq_trans_id "G55516.1";
NC_043021.1	PBRI~FLAMseq	exon	9021401	9021518	.	-	.	gene_id "LOC115224499"; ID ""; gene_name "LOC115224499"; transcript_id "FLAMseq_ext~G55516.1"; exon_number "19"; uniq_trans_id "G55516.1";
NC_043021.1	PBRI~FLAMseq	exon	9023287	9023357	.	-	.	gene_id "LOC115224499"; ID ""; gene_name "LOC115224499"; transcript_id "FLAMseq_ext~G55516.1"; exon_number "18"; uniq_trans_id "G55516.1";
NC_043021.1	PBRI~FLAMseq	exon	9024665	9024790	.	-	.	gene_id "LOC115224499"; ID ""; gene_name "LOC115224499"; transcript_id "FLAMseq_ext~G55516.1"; exon_number "17"; uniq_trans_id "G55516.1";
NC_043021.1	PBRI~FLAMseq	exon	9026428	9026517	.	-	.	gene_id "LOC115224499"; ID ""; gene_name "LOC115224499"; transcript_id "FLAMseq_ext~G55516.1"; exon_number "16"; uniq_trans_id "G55516.1";
NC_043021.1	PBRI~FLAMseq	exon	9028659	9028744	.	-	.	gene_id "LOC115224499"; ID ""; gene_name "LOC115224499"; transcript_id "FLAMseq_ext~G55516.1"; exon_number "15"; uniq_trans_id "G55516.1";
NC_043021.1	PBRI~FLAMseq	exon	9029257	9029911	.	-	.	gene_id "LOC115224499"; ID ""; gene_name "LOC115224499"; transcript_id "FLAMseq_ext~G55516.1"; exon_number "14"; uniq_trans_id "G55516.1";
NC_043021.1	PBRI~FLAMseq	exon	9031403	9031490	.	-	.	gene_id "LOC115224499"; ID ""; gene_name "LOC115224499"; transcript_id "FLAMseq_ext~G55516.1"; exon_number "13"; uniq_trans_id "G55516.1";
NC_043021.1	PBRI~FLAMseq	exon	9032525	9032590	.	-	.	gene_id "LOC115224499"; ID ""; gene_name "LOC115224499"; transcript_id "FLAMseq_ext~G55516.1"; exon_number "12"; uniq_trans_id "G55516.1";
NC_043021.1	PBRI~FLAMseq	exon	9033164	9033209	.	-	.	gene_id "LOC115224499"; ID ""; gene_name "LOC115224499"; transcript_id "FLAMseq_ext~G55516.1"; exon_number "11"; uniq_trans_id "G55516.1";
NC_043021.1	PBRI~FLAMseq	exon	9036369	9036637	.	-	.	gene_id "LOC115224499"; ID ""; gene_name "LOC115224499"; transcript_id "FLAMseq_ext~G55516.1"; exon_number "10"; uniq_trans_id "G55516.1";
NC_043021.1	PBRI~FLAMseq	exon	9038206	9038272	.	-	.	gene_id "LOC115224499"; ID ""; gene_name "LOC115224499"; transcript_id "FLAMseq_ext~G55516.1"; exon_number "9"; uniq_trans_id "G55516.1";
NC_043021.1	PBRI~FLAMseq	exon	9041359	9041457	.	-	.	gene_id "LOC115224499"; ID ""; gene_name "LOC115224499"; transcript_id "FLAMseq_ext~G55516.1"; exon_number "8"; uniq_trans_id "G55516.1";
NC_043021.1	PBRI~FLAMseq	exon	9043600	9043697	.	-	.	gene_id "LOC115224499"; ID ""; gene_name "LOC115224499"; transcript_id "FLAMseq_ext~G55516.1"; exon_number "7"; uniq_trans_id "G55516.1";
NC_043021.1	PBRI~FLAMseq	exon	9044233	9044330	.	-	.	gene_id "LOC115224499"; ID ""; gene_name "LOC115224499"; transcript_id "FLAMseq_ext~G55516.1"; exon_number "6"; uniq_trans_id "G55516.1";
NC_043021.1	PBRI~FLAMseq	exon	9048142	9048224	.	-	.	gene_id "LOC115224499"; ID ""; gene_name "LOC115224499"; transcript_id "FLAMseq_ext~G55516.1"; exon_number "5"; uniq_trans_id "G55516.1";
NC_043021.1	PBRI~FLAMseq	exon	9049055	9049217	.	-	.	gene_id "LOC115224499"; ID ""; gene_name "LOC115224499"; transcript_id "FLAMseq_ext~G55516.1"; exon_number "4"; uniq_trans_id "G55516.1";
NC_043021.1	PBRI~FLAMseq	exon	9049571	9049735	.	-	.	gene_id "LOC115224499"; ID ""; gene_name "LOC115224499"; transcript_id "FLAMseq_ext~G55516.1"; exon_number "3"; uniq_trans_id "G55516.1";
NC_043021.1	PBRI~FLAMseq	exon	9051574	9051658	.	-	.	gene_id "LOC115224499"; ID ""; gene_name "LOC115224499"; transcript_id "FLAMseq_ext~G55516.1"; exon_number "2"; uniq_trans_id "G55516.1";
NC_043021.1	PBRI~FLAMseq	exon	9052286	9052432	.	-	.	gene_id "LOC115224499"; ID ""; gene_name "LOC115224499"; transcript_id "FLAMseq_ext~G55516.1"; exon_number "1"; uniq_trans_id "G55516.1";
NC_043021.1	PBRI~FLAMseq	exon	9013734	9018791	.	-	.	gene_id "LOC115224499"; ID ""; gene_name "LOC115224499"; transcript_id "FLAMseq_ext~G55516.1"; exon_number "21"; uniq_trans_id "G55516.1"; three_prime_ext "4491";
NC_043021.1	PBRI	transcript	9018225	9052432	.	-	.	gene_id "LOC115224499"; ID ""; gene_name "LOC115224499"; transcript_id "G55516.1"; uniq_trans_id "G55516.1";
NC_043021.1	PBRI	exon	9018225	9018791	.	-	.	gene_id "LOC115224499"; ID ""; gene_name "LOC115224499"; transcript_id "G55516.1"; exon_number "21"; uniq_trans_id "G55516.1";
NC_043021.1	PBRI	exon	9020457	9020521	.	-	.	gene_id "LOC115224499"; ID ""; gene_name "LOC115224499"; transcript_id "G55516.1"; exon_number "20"; uniq_trans_id "G55516.1";
NC_043021.1	PBRI	exon	9021401	9021518	.	-	.	gene_id "LOC115224499"; ID ""; gene_name "LOC115224499"; transcript_id "G55516.1"; exon_number "19"; uniq_trans_id "G55516.1";
NC_043021.1	PBRI	exon	9023287	9023357	.	-	.	gene_id "LOC115224499"; ID ""; gene_name "LOC115224499"; transcript_id "G55516.1"; exon_number "18"; uniq_trans_id "G55516.1";
NC_043021.1	PBRI	exon	9024665	9024790	.	-	.	gene_id "LOC115224499"; ID ""; gene_name "LOC115224499"; transcript_id "G55516.1"; exon_number "17"; uniq_trans_id "G55516.1";
NC_043021.1	PBRI	exon	9026428	9026517	.	-	.	gene_id "LOC115224499"; ID ""; gene_name "LOC115224499"; transcript_id "G55516.1"; exon_number "16"; uniq_trans_id "G55516.1";
NC_043021.1	PBRI	exon	9028659	9028744	.	-	.	gene_id "LOC115224499"; ID ""; gene_name "LOC115224499"; transcript_id "G55516.1"; exon_number "15"; uniq_trans_id "G55516.1";
NC_043021.1	PBRI	exon	9029257	9029911	.	-	.	gene_id "LOC115224499"; ID ""; gene_name "LOC115224499"; transcript_id "G55516.1"; exon_number "14"; uniq_trans_id "G55516.1";
NC_043021.1	PBRI	exon	9031403	9031490	.	-	.	gene_id "LOC115224499"; ID ""; gene_name "LOC115224499"; transcript_id "G55516.1"; exon_number "13"; uniq_trans_id "G55516.1";
NC_043021.1	PBRI	exon	9032525	9032590	.	-	.	gene_id "LOC115224499"; ID ""; gene_name "LOC115224499"; transcript_id "G55516.1"; exon_number "12"; uniq_trans_id "G55516.1";
NC_043021.1	PBRI	exon	9033164	9033209	.	-	.	gene_id "LOC115224499"; ID ""; gene_name "LOC115224499"; transcript_id "G55516.1"; exon_number "11"; uniq_trans_id "G55516.1";
NC_043021.1	PBRI	exon	9036369	9036637	.	-	.	gene_id "LOC115224499"; ID ""; gene_name "LOC115224499"; transcript_id "G55516.1"; exon_number "10"; uniq_trans_id "G55516.1";
NC_043021.1	PBRI	exon	9038206	9038272	.	-	.	gene_id "LOC115224499"; ID ""; gene_name "LOC115224499"; transcript_id "G55516.1"; exon_number "9"; uniq_trans_id "G55516.1";
NC_043021.1	PBRI	exon	9041359	9041457	.	-	.	gene_id "LOC115224499"; ID ""; gene_name "LOC115224499"; transcript_id "G55516.1"; exon_number "8"; uniq_trans_id "G55516.1";
NC_043021.1	PBRI	exon	9043600	9043697	.	-	.	gene_id "LOC115224499"; ID ""; gene_name "LOC115224499"; transcript_id "G55516.1"; exon_number "7"; uniq_trans_id "G55516.1";
NC_043021.1	PBRI	exon	9044233	9044330	.	-	.	gene_id "LOC115224499"; ID ""; gene_name "LOC115224499"; transcript_id "G55516.1"; exon_number "6"; uniq_trans_id "G55516.1";
NC_043021.1	PBRI	exon	9048142	9048224	.	-	.	gene_id "LOC115224499"; ID ""; gene_name "LOC115224499"; transcript_id "G55516.1"; exon_number "5"; uniq_trans_id "G55516.1";
NC_043021.1	PBRI	exon	9049055	9049217	.	-	.	gene_id "LOC115224499"; ID ""; gene_name "LOC115224499"; transcript_id "G55516.1"; exon_number "4"; uniq_trans_id "G55516.1";
NC_043021.1	PBRI	exon	9049571	9049735	.	-	.	gene_id "LOC115224499"; ID ""; gene_name "LOC115224499"; transcript_id "G55516.1"; exon_number "3"; uniq_trans_id "G55516.1";
NC_043021.1	PBRI	exon	9051574	9051658	.	-	.	gene_id "LOC115224499"; ID ""; gene_name "LOC115224499"; transcript_id "G55516.1"; exon_number "2"; uniq_trans_id "G55516.1";
NC_043021.1	PBRI	exon	9052286	9052432	.	-	.	gene_id "LOC115224499"; ID ""; gene_name "LOC115224499"; transcript_id "G55516.1"; exon_number "1"; uniq_trans_id "G55516.1";
NC_043021.1	Gnomon	transcript	9018429	9087847	.	-	.	gene_id "LOC115224499"; ID "XM_029795408.2"; gene_name "LOC115224499"; transcript_id "XM_029795408.2";
NC_043021.1	Gnomon	CDS	9018620	9018791	.	-	1	gene_id "LOC115224499"; db_xref "GeneID:115224499"; gbkey "CDS"; gene "LOC115224499"; ID ""; gene_name "LOC115224499"; transcript_id "XM_029795408.2"; product "uncharacterized protein LOC115224499 isoform X1"; protein_id "XP_029651268.1"; exon_number "40";
NC_043021.1	Gnomon	CDS	9020457	9020521	.	-	0	gene_id "LOC115224499"; db_xref "GeneID:115224499"; gbkey "CDS"; gene "LOC115224499"; ID ""; gene_name "LOC115224499"; transcript_id "XM_029795408.2"; product "uncharacterized protein LOC115224499 isoform X1"; protein_id "XP_029651268.1"; exon_number "39";
NC_043021.1	Gnomon	CDS	9021401	9021518	.	-	1	gene_id "LOC115224499"; db_xref "GeneID:115224499"; gbkey "CDS"; gene "LOC115224499"; ID ""; gene_name "LOC115224499"; transcript_id "XM_029795408.2"; product "uncharacterized protein LOC115224499 isoform X1"; protein_id "XP_029651268.1"; exon_number "38";
NC_043021.1	Gnomon	CDS	9023287	9023357	.	-	0	gene_id "LOC115224499"; db_xref "GeneID:115224499"; gbkey "CDS"; gene "LOC115224499"; ID ""; gene_name "LOC115224499"; transcript_id "XM_029795408.2"; product "uncharacterized protein LOC115224499 isoform X1"; protein_id "XP_029651268.1"; exon_number "37";
NC_043021.1	Gnomon	CDS	9024665	9024790	.	-	0	gene_id "LOC115224499"; db_xref "GeneID:115224499"; gbkey "CDS"; gene "LOC115224499"; ID ""; gene_name "LOC115224499"; transcript_id "XM_029795408.2"; product "uncharacterized protein LOC115224499 isoform X1"; protein_id "XP_029651268.1"; exon_number "36";
NC_043021.1	Gnomon	CDS	9026428	9026517	.	-	0	gene_id "LOC115224499"; db_xref "GeneID:115224499"; gbkey "CDS"; gene "LOC115224499"; ID ""; gene_name "LOC115224499"; transcript_id "XM_029795408.2"; product "uncharacterized protein LOC115224499 isoform X1"; protein_id "XP_029651268.1"; exon_number "35";
NC_043021.1	Gnomon	CDS	9028659	9028744	.	-	2	gene_id "LOC115224499"; db_xref "GeneID:115224499"; gbkey "CDS"; gene "LOC115224499"; ID ""; gene_name "LOC115224499"; transcript_id "XM_029795408.2"; product "uncharacterized protein LOC115224499 isoform X1"; protein_id "XP_029651268.1"; exon_number "34";
NC_043021.1	Gnomon	CDS	9029257	9029911	.	-	0	gene_id "LOC115224499"; db_xref "GeneID:115224499"; gbkey "CDS"; gene "LOC115224499"; ID ""; gene_name "LOC115224499"; transcript_id "XM_029795408.2"; product "uncharacterized protein LOC115224499 isoform X1"; protein_id "XP_029651268.1"; exon_number "33";
NC_043021.1	Gnomon	CDS	9031403	9031490	.	-	1	gene_id "LOC115224499"; db_xref "GeneID:115224499"; gbkey "CDS"; gene "LOC115224499"; ID ""; gene_name "LOC115224499"; transcript_id "XM_029795408.2"; product "uncharacterized protein LOC115224499 isoform X1"; protein_id "XP_029651268.1"; exon_number "32";
NC_043021.1	Gnomon	CDS	9032525	9032590	.	-	1	gene_id "LOC115224499"; db_xref "GeneID:115224499"; gbkey "CDS"; gene "LOC115224499"; ID ""; gene_name "LOC115224499"; transcript_id "XM_029795408.2"; product "uncharacterized protein LOC115224499 isoform X1"; protein_id "XP_029651268.1"; exon_number "31";
NC_043021.1	Gnomon	CDS	9033164	9033209	.	-	2	gene_id "LOC115224499"; db_xref "GeneID:115224499"; gbkey "CDS"; gene "LOC115224499"; ID ""; gene_name "LOC115224499"; transcript_id "XM_029795408.2"; product "uncharacterized protein LOC115224499 isoform X1"; protein_id "XP_029651268.1"; exon_number "30";
NC_043021.1	Gnomon	CDS	9036369	9036637	.	-	1	gene_id "LOC115224499"; db_xref "GeneID:115224499"; gbkey "CDS"; gene "LOC115224499"; ID ""; gene_name "LOC115224499"; transcript_id "XM_029795408.2"; product "uncharacterized protein LOC115224499 isoform X1"; protein_id "XP_029651268.1"; exon_number "29";
NC_043021.1	Gnomon	CDS	9038206	9038272	.	-	2	gene_id "LOC115224499"; db_xref "GeneID:115224499"; gbkey "CDS"; gene "LOC115224499"; ID ""; gene_name "LOC115224499"; transcript_id "XM_029795408.2"; product "uncharacterized protein LOC115224499 isoform X1"; protein_id "XP_029651268.1"; exon_number "28";
NC_043021.1	Gnomon	CDS	9041359	9041457	.	-	2	gene_id "LOC115224499"; db_xref "GeneID:115224499"; gbkey "CDS"; gene "LOC115224499"; ID ""; gene_name "LOC115224499"; transcript_id "XM_029795408.2"; product "uncharacterized protein LOC115224499 isoform X1"; protein_id "XP_029651268.1"; exon_number "27";
NC_043021.1	Gnomon	CDS	9043600	9043697	.	-	1	gene_id "LOC115224499"; db_xref "GeneID:115224499"; gbkey "CDS"; gene "LOC115224499"; ID ""; gene_name "LOC115224499"; transcript_id "XM_029795408.2"; product "uncharacterized protein LOC115224499 isoform X1"; protein_id "XP_029651268.1"; exon_number "26";
NC_043021.1	Gnomon	CDS	9044233	9044330	.	-	0	gene_id "LOC115224499"; db_xref "GeneID:115224499"; gbkey "CDS"; gene "LOC115224499"; ID ""; gene_name "LOC115224499"; transcript_id "XM_029795408.2"; product "uncharacterized protein LOC115224499 isoform X1"; protein_id "XP_029651268.1"; exon_number "25";
NC_043021.1	Gnomon	CDS	9048142	9048224	.	-	2	gene_id "LOC115224499"; db_xref "GeneID:115224499"; gbkey "CDS"; gene "LOC115224499"; ID ""; gene_name "LOC115224499"; transcript_id "XM_029795408.2"; product "uncharacterized protein LOC115224499 isoform X1"; protein_id "XP_029651268.1"; exon_number "24";
NC_043021.1	Gnomon	CDS	9049055	9049217	.	-	0	gene_id "LOC115224499"; db_xref "GeneID:115224499"; gbkey "CDS"; gene "LOC115224499"; ID ""; gene_name "LOC115224499"; transcript_id "XM_029795408.2"; product "uncharacterized protein LOC115224499 isoform X1"; protein_id "XP_029651268.1"; exon_number "23";
NC_043021.1	Gnomon	CDS	9049571	9049735	.	-	0	gene_id "LOC115224499"; db_xref "GeneID:115224499"; gbkey "CDS"; gene "LOC115224499"; ID ""; gene_name "LOC115224499"; transcript_id "XM_029795408.2"; product "uncharacterized protein LOC115224499 isoform X1"; protein_id "XP_029651268.1"; exon_number "22";
NC_043021.1	Gnomon	CDS	9051574	9051658	.	-	1	gene_id "LOC115224499"; db_xref "GeneID:115224499"; gbkey "CDS"; gene "LOC115224499"; ID ""; gene_name "LOC115224499"; transcript_id "XM_029795408.2"; product "uncharacterized protein LOC115224499 isoform X1"; protein_id "XP_029651268.1"; exon_number "21";
NC_043021.1	Gnomon	CDS	9052286	9052432	.	-	1	gene_id "LOC115224499"; db_xref "GeneID:115224499"; gbkey "CDS"; gene "LOC115224499"; ID ""; gene_name "LOC115224499"; transcript_id "XM_029795408.2"; product "uncharacterized protein LOC115224499 isoform X1"; protein_id "XP_029651268.1"; exon_number "20";
NC_043021.1	Gnomon	CDS	9053128	9053342	.	-	0	gene_id "LOC115224499"; db_xref "GeneID:115224499"; gbkey "CDS"; gene "LOC115224499"; ID ""; gene_name "LOC115224499"; transcript_id "XM_029795408.2"; product "uncharacterized protein LOC115224499 isoform X1"; protein_id "XP_029651268.1"; exon_number "19";
NC_043021.1	Gnomon	CDS	9054237	9054373	.	-	2	gene_id "LOC115224499"; db_xref "GeneID:115224499"; gbkey "CDS"; gene "LOC115224499"; ID ""; gene_name "LOC115224499"; transcript_id "XM_029795408.2"; product "uncharacterized protein LOC115224499 isoform X1"; protein_id "XP_029651268.1"; exon_number "18";
NC_043021.1	Gnomon	CDS	9055835	9056018	.	-	0	gene_id "LOC115224499"; db_xref "GeneID:115224499"; gbkey "CDS"; gene "LOC115224499"; ID ""; gene_name "LOC115224499"; transcript_id "XM_029795408.2"; product "uncharacterized protein LOC115224499 isoform X1"; protein_id "XP_029651268.1"; exon_number "17";
NC_043021.1	Gnomon	CDS	9056111	9056224	.	-	0	gene_id "LOC115224499"; db_xref "GeneID:115224499"; gbkey "CDS"; gene "LOC115224499"; ID ""; gene_name "LOC115224499"; transcript_id "XM_029795408.2"; product "uncharacterized protein LOC115224499 isoform X1"; protein_id "XP_029651268.1"; exon_number "16";
NC_043021.1	Gnomon	CDS	9057313	9057468	.	-	0	gene_id "LOC115224499"; db_xref "GeneID:115224499"; gbkey "CDS"; gene "LOC115224499"; ID ""; gene_name "LOC115224499"; transcript_id "XM_029795408.2"; product "uncharacterized protein LOC115224499 isoform X1"; protein_id "XP_029651268.1"; exon_number "15";
NC_043021.1	Gnomon	CDS	9058961	9060843	.	-	2	gene_id "LOC115224499"; db_xref "GeneID:115224499"; gbkey "CDS"; gene "LOC115224499"; ID ""; gene_name "LOC115224499"; transcript_id "XM_029795408.2"; product "uncharacterized protein LOC115224499 isoform X1"; protein_id "XP_029651268.1"; exon_number "14";
NC_043021.1	Gnomon	CDS	9063896	9064166	.	-	0	gene_id "LOC115224499"; db_xref "GeneID:115224499"; gbkey "CDS"; gene "LOC115224499"; ID ""; gene_name "LOC115224499"; transcript_id "XM_029795408.2"; product "uncharacterized protein LOC115224499 isoform X1"; protein_id "XP_029651268.1"; exon_number "13";
NC_043021.1	Gnomon	CDS	9065042	9065185	.	-	0	gene_id "LOC115224499"; db_xref "GeneID:115224499"; gbkey "CDS"; gene "LOC115224499"; ID ""; gene_name "LOC115224499"; transcript_id "XM_029795408.2"; product "uncharacterized protein LOC115224499 isoform X1"; protein_id "XP_029651268.1"; exon_number "12";
NC_043021.1	Gnomon	CDS	9065883	9065950	.	-	2	gene_id "LOC115224499"; db_xref "GeneID:115224499"; gbkey "CDS"; gene "LOC115224499"; ID ""; gene_name "LOC115224499"; transcript_id "XM_029795408.2"; product "uncharacterized protein LOC115224499 isoform X1"; protein_id "XP_029651268.1"; exon_number "11";
NC_043021.1	Gnomon	CDS	9066816	9066962	.	-	2	gene_id "LOC115224499"; db_xref "GeneID:115224499"; gbkey "CDS"; gene "LOC115224499"; ID ""; gene_name "LOC115224499"; transcript_id "XM_029795408.2"; product "uncharacterized protein LOC115224499 isoform X1"; protein_id "XP_029651268.1"; exon_number "10";
NC_043021.1	Gnomon	CDS	9068673	9068736	.	-	0	gene_id "LOC115224499"; db_xref "GeneID:115224499"; gbkey "CDS"; gene "LOC115224499"; ID ""; gene_name "LOC115224499"; transcript_id "XM_029795408.2"; product "uncharacterized protein LOC115224499 isoform X1"; protein_id "XP_029651268.1"; exon_number "9";
NC_043021.1	Gnomon	CDS	9071893	9072012	.	-	0	gene_id "LOC115224499"; db_xref "GeneID:115224499"; gbkey "CDS"; gene "LOC115224499"; ID ""; gene_name "LOC115224499"; transcript_id "XM_029795408.2"; product "uncharacterized protein LOC115224499 isoform X1"; protein_id "XP_029651268.1"; exon_number "8";
NC_043021.1	Gnomon	CDS	9075027	9075073	.	-	2	gene_id "LOC115224499"; db_xref "GeneID:115224499"; gbkey "CDS"; gene "LOC115224499"; ID ""; gene_name "LOC115224499"; transcript_id "XM_029795408.2"; product "uncharacterized protein LOC115224499 isoform X1"; protein_id "XP_029651268.1"; exon_number "7";
NC_043021.1	Gnomon	CDS	9076605	9077021	.	-	2	gene_id "LOC115224499"; db_xref "GeneID:115224499"; gbkey "CDS"; gene "LOC115224499"; ID ""; gene_name "LOC115224499"; transcript_id "XM_029795408.2"; product "uncharacterized protein LOC115224499 isoform X1"; protein_id "XP_029651268.1"; exon_number "6";
NC_043021.1	Gnomon	CDS	9077868	9077989	.	-	1	gene_id "LOC115224499"; db_xref "GeneID:115224499"; gbkey "CDS"; gene "LOC115224499"; ID ""; gene_name "LOC115224499"; transcript_id "XM_029795408.2"; product "uncharacterized protein LOC115224499 isoform X1"; protein_id "XP_029651268.1"; exon_number "5";
NC_043021.1	Gnomon	CDS	9079681	9079800	.	-	1	gene_id "LOC115224499"; db_xref "GeneID:115224499"; gbkey "CDS"; gene "LOC115224499"; ID ""; gene_name "LOC115224499"; transcript_id "XM_029795408.2"; product "uncharacterized protein LOC115224499 isoform X1"; protein_id "XP_029651268.1"; exon_number "4";
NC_043021.1	Gnomon	CDS	9081416	9081532	.	-	1	gene_id "LOC115224499"; db_xref "GeneID:115224499"; gbkey "CDS"; gene "LOC115224499"; ID ""; gene_name "LOC115224499"; transcript_id "XM_029795408.2"; product "uncharacterized protein LOC115224499 isoform X1"; protein_id "XP_029651268.1"; exon_number "3";
NC_043021.1	Gnomon	CDS	9082681	9082808	.	-	0	gene_id "LOC115224499"; db_xref "GeneID:115224499"; gbkey "CDS"; gene "LOC115224499"; ID ""; gene_name "LOC115224499"; transcript_id "XM_029795408.2"; product "uncharacterized protein LOC115224499 isoform X1"; protein_id "XP_029651268.1"; exon_number "2";
NC_043021.1	Gnomon	exon	9018429	9018791	.	-	.	gene_id "LOC115224499"; db_xref "GeneID:115224499"; gbkey "mRNA"; gene "LOC115224499"; ID ""; gene_name "LOC115224499"; transcript_id "XM_029795408.2"; product "uncharacterized LOC115224499, transcript variant X1"; exon_number "40"; model_evidence "Supporting evidence includes similarity to: 100% coverage of the annotated genomic feature by RNAseq alignments, including 9 samples with support for all annotated introns";
NC_043021.1	Gnomon	exon	9020457	9020521	.	-	.	gene_id "LOC115224499"; db_xref "GeneID:115224499"; gbkey "mRNA"; gene "LOC115224499"; ID ""; gene_name "LOC115224499"; transcript_id "XM_029795408.2"; product "uncharacterized LOC115224499, transcript variant X1"; exon_number "39"; model_evidence "Supporting evidence includes similarity to: 100% coverage of the annotated genomic feature by RNAseq alignments, including 9 samples with support for all annotated introns";
NC_043021.1	Gnomon	exon	9021401	9021518	.	-	.	gene_id "LOC115224499"; db_xref "GeneID:115224499"; gbkey "mRNA"; gene "LOC115224499"; ID ""; gene_name "LOC115224499"; transcript_id "XM_029795408.2"; product "uncharacterized LOC115224499, transcript variant X1"; exon_number "38"; model_evidence "Supporting evidence includes similarity to: 100% coverage of the annotated genomic feature by RNAseq alignments, including 9 samples with support for all annotated introns";
NC_043021.1	Gnomon	exon	9023287	9023357	.	-	.	gene_id "LOC115224499"; db_xref "GeneID:115224499"; gbkey "mRNA"; gene "LOC115224499"; ID ""; gene_name "LOC115224499"; transcript_id "XM_029795408.2"; product "uncharacterized LOC115224499, transcript variant X1"; exon_number "37"; model_evidence "Supporting evidence includes similarity to: 100% coverage of the annotated genomic feature by RNAseq alignments, including 9 samples with support for all annotated introns";
NC_043021.1	Gnomon	exon	9024665	9024790	.	-	.	gene_id "LOC115224499"; db_xref "GeneID:115224499"; gbkey "mRNA"; gene "LOC115224499"; ID ""; gene_name "LOC115224499"; transcript_id "XM_029795408.2"; product "uncharacterized LOC115224499, transcript variant X1"; exon_number "36"; model_evidence "Supporting evidence includes similarity to: 100% coverage of the annotated genomic feature by RNAseq alignments, including 9 samples with support for all annotated introns";
NC_043021.1	Gnomon	exon	9026428	9026517	.	-	.	gene_id "LOC115224499"; db_xref "GeneID:115224499"; gbkey "mRNA"; gene "LOC115224499"; ID ""; gene_name "LOC115224499"; transcript_id "XM_029795408.2"; product "uncharacterized LOC115224499, transcript variant X1"; exon_number "35"; model_evidence "Supporting evidence includes similarity to: 100% coverage of the annotated genomic feature by RNAseq alignments, including 9 samples with support for all annotated introns";
NC_043021.1	Gnomon	exon	9028659	9028744	.	-	.	gene_id "LOC115224499"; db_xref "GeneID:115224499"; gbkey "mRNA"; gene "LOC115224499"; ID ""; gene_name "LOC115224499"; transcript_id "XM_029795408.2"; product "uncharacterized LOC115224499, transcript variant X1"; exon_number "34"; model_evidence "Supporting evidence includes similarity to: 100% coverage of the annotated genomic feature by RNAseq alignments, including 9 samples with support for all annotated introns";
NC_043021.1	Gnomon	exon	9029257	9029911	.	-	.	gene_id "LOC115224499"; db_xref "GeneID:115224499"; gbkey "mRNA"; gene "LOC115224499"; ID ""; gene_name "LOC115224499"; transcript_id "XM_029795408.2"; product "uncharacterized LOC115224499, transcript variant X1"; exon_number "33"; model_evidence "Supporting evidence includes similarity to: 100% coverage of the annotated genomic feature by RNAseq alignments, including 9 samples with support for all annotated introns";
NC_043021.1	Gnomon	exon	9031403	9031490	.	-	.	gene_id "LOC115224499"; db_xref "GeneID:115224499"; gbkey "mRNA"; gene "LOC115224499"; ID ""; gene_name "LOC115224499"; transcript_id "XM_029795408.2"; product "uncharacterized LOC115224499, transcript variant X1"; exon_number "32"; model_evidence "Supporting evidence includes similarity to: 100% coverage of the annotated genomic feature by RNAseq alignments, including 9 samples with support for all annotated introns";
NC_043021.1	Gnomon	exon	9032525	9032590	.	-	.	gene_id "LOC115224499"; db_xref "GeneID:115224499"; gbkey "mRNA"; gene "LOC115224499"; ID ""; gene_name "LOC115224499"; transcript_id "XM_029795408.2"; product "uncharacterized LOC115224499, transcript variant X1"; exon_number "31"; model_evidence "Supporting evidence includes similarity to: 100% coverage of the annotated genomic feature by RNAseq alignments, including 9 samples with support for all annotated introns";
NC_043021.1	Gnomon	exon	9033164	9033209	.	-	.	gene_id "LOC115224499"; db_xref "GeneID:115224499"; gbkey "mRNA"; gene "LOC115224499"; ID ""; gene_name "LOC115224499"; transcript_id "XM_029795408.2"; product "uncharacterized LOC115224499, transcript variant X1"; exon_number "30"; model_evidence "Supporting evidence includes similarity to: 100% coverage of the annotated genomic feature by RNAseq alignments, including 9 samples with support for all annotated introns";
NC_043021.1	Gnomon	exon	9036369	9036637	.	-	.	gene_id "LOC115224499"; db_xref "GeneID:115224499"; gbkey "mRNA"; gene "LOC115224499"; ID ""; gene_name "LOC115224499"; transcript_id "XM_029795408.2"; product "uncharacterized LOC115224499, transcript variant X1"; exon_number "29"; model_evidence "Supporting evidence includes similarity to: 100% coverage of the annotated genomic feature by RNAseq alignments, including 9 samples with support for all annotated introns";
NC_043021.1	Gnomon	exon	9038206	9038272	.	-	.	gene_id "LOC115224499"; db_xref "GeneID:115224499"; gbkey "mRNA"; gene "LOC115224499"; ID ""; gene_name "LOC115224499"; transcript_id "XM_029795408.2"; product "uncharacterized LOC115224499, transcript variant X1"; exon_number "28"; model_evidence "Supporting evidence includes similarity to: 100% coverage of the annotated genomic feature by RNAseq alignments, including 9 samples with support for all annotated introns";
NC_043021.1	Gnomon	exon	9041359	9041457	.	-	.	gene_id "LOC115224499"; db_xref "GeneID:115224499"; gbkey "mRNA"; gene "LOC115224499"; ID ""; gene_name "LOC115224499"; transcript_id "XM_029795408.2"; product "uncharacterized LOC115224499, transcript variant X1"; exon_number "27"; model_evidence "Supporting evidence includes similarity to: 100% coverage of the annotated genomic feature by RNAseq alignments, including 9 samples with support for all annotated introns";
NC_043021.1	Gnomon	exon	9043600	9043697	.	-	.	gene_id "LOC115224499"; db_xref "GeneID:115224499"; gbkey "mRNA"; gene "LOC115224499"; ID ""; gene_name "LOC115224499"; transcript_id "XM_029795408.2"; product "uncharacterized LOC115224499, transcript variant X1"; exon_number "26"; model_evidence "Supporting evidence includes similarity to: 100% coverage of the annotated genomic feature by RNAseq alignments, including 9 samples with support for all annotated introns";
NC_043021.1	Gnomon	exon	9044233	9044330	.	-	.	gene_id "LOC115224499"; db_xref "GeneID:115224499"; gbkey "mRNA"; gene "LOC115224499"; ID ""; gene_name "LOC115224499"; transcript_id "XM_029795408.2"; product "uncharacterized LOC115224499, transcript variant X1"; exon_number "25"; model_evidence "Supporting evidence includes similarity to: 100% coverage of the annotated genomic feature by RNAseq alignments, including 9 samples with support for all annotated introns";
NC_043021.1	Gnomon	exon	9048142	9048224	.	-	.	gene_id "LOC115224499"; db_xref "GeneID:115224499"; gbkey "mRNA"; gene "LOC115224499"; ID ""; gene_name "LOC115224499"; transcript_id "XM_029795408.2"; product "uncharacterized LOC115224499, transcript variant X1"; exon_number "24"; model_evidence "Supporting evidence includes similarity to: 100% coverage of the annotated genomic feature by RNAseq alignments, including 9 samples with support for all annotated introns";
NC_043021.1	Gnomon	exon	9049055	9049217	.	-	.	gene_id "LOC115224499"; db_xref "GeneID:115224499"; gbkey "mRNA"; gene "LOC115224499"; ID ""; gene_name "LOC115224499"; transcript_id "XM_029795408.2"; product "uncharacterized LOC115224499, transcript variant X1"; exon_number "23"; model_evidence "Supporting evidence includes similarity to: 100% coverage of the annotated genomic feature by RNAseq alignments, including 9 samples with support for all annotated introns";
NC_043021.1	Gnomon	exon	9049571	9049735	.	-	.	gene_id "LOC115224499"; db_xref "GeneID:115224499"; gbkey "mRNA"; gene "LOC115224499"; ID ""; gene_name "LOC115224499"; transcript_id "XM_029795408.2"; product "uncharacterized LOC115224499, transcript variant X1"; exon_number "22"; model_evidence "Supporting evidence includes similarity to: 100% coverage of the annotated genomic feature by RNAseq alignments, including 9 samples with support for all annotated introns";
NC_043021.1	Gnomon	exon	9051574	9051658	.	-	.	gene_id "LOC115224499"; db_xref "GeneID:115224499"; gbkey "mRNA"; gene "LOC115224499"; ID ""; gene_name "LOC115224499"; transcript_id "XM_029795408.2"; product "uncharacterized LOC115224499, transcript variant X1"; exon_number "21"; model_evidence "Supporting evidence includes similarity to: 100% coverage of the annotated genomic feature by RNAseq alignments, including 9 samples with support for all annotated introns";
NC_043021.1	Gnomon	exon	9052286	9052432	.	-	.	gene_id "LOC115224499"; db_xref "GeneID:115224499"; gbkey "mRNA"; gene "LOC115224499"; ID ""; gene_name "LOC115224499"; transcript_id "XM_029795408.2"; product "uncharacterized LOC115224499, transcript variant X1"; exon_number "20"; model_evidence "Supporting evidence includes similarity to: 100% coverage of the annotated genomic feature by RNAseq alignments, including 9 samples with support for all annotated introns";
NC_043021.1	Gnomon	exon	9053128	9053342	.	-	.	gene_id "LOC115224499"; db_xref "GeneID:115224499"; gbkey "mRNA"; gene "LOC115224499"; ID ""; gene_name "LOC115224499"; transcript_id "XM_029795408.2"; product "uncharacterized LOC115224499, transcript variant X1"; exon_number "19"; model_evidence "Supporting evidence includes similarity to: 100% coverage of the annotated genomic feature by RNAseq alignments, including 9 samples with support for all annotated introns";
NC_043021.1	Gnomon	exon	9054237	9054373	.	-	.	gene_id "LOC115224499"; db_xref "GeneID:115224499"; gbkey "mRNA"; gene "LOC115224499"; ID ""; gene_name "LOC115224499"; transcript_id "XM_029795408.2"; product "uncharacterized LOC115224499, transcript variant X1"; exon_number "18"; model_evidence "Supporting evidence includes similarity to: 100% coverage of the annotated genomic feature by RNAseq alignments, including 9 samples with support for all annotated introns";
NC_043021.1	Gnomon	exon	9055835	9056018	.	-	.	gene_id "LOC115224499"; db_xref "GeneID:115224499"; gbkey "mRNA"; gene "LOC115224499"; ID ""; gene_name "LOC115224499"; transcript_id "XM_029795408.2"; product "uncharacterized LOC115224499, transcript variant X1"; exon_number "17"; model_evidence "Supporting evidence includes similarity to: 100% coverage of the annotated genomic feature by RNAseq alignments, including 9 samples with support for all annotated introns";
NC_043021.1	Gnomon	exon	9056111	9056224	.	-	.	gene_id "LOC115224499"; db_xref "GeneID:115224499"; gbkey "mRNA"; gene "LOC115224499"; ID ""; gene_name "LOC115224499"; transcript_id "XM_029795408.2"; product "uncharacterized LOC115224499, transcript variant X1"; exon_number "16"; model_evidence "Supporting evidence includes similarity to: 100% coverage of the annotated genomic feature by RNAseq alignments, including 9 samples with support for all annotated introns";
NC_043021.1	Gnomon	exon	9057313	9057468	.	-	.	gene_id "LOC115224499"; db_xref "GeneID:115224499"; gbkey "mRNA"; gene "LOC115224499"; ID ""; gene_name "LOC115224499"; transcript_id "XM_029795408.2"; product "uncharacterized LOC115224499, transcript variant X1"; exon_number "15"; model_evidence "Supporting evidence includes similarity to: 100% coverage of the annotated genomic feature by RNAseq alignments, including 9 samples with support for all annotated introns";
NC_043021.1	Gnomon	exon	9058961	9060843	.	-	.	gene_id "LOC115224499"; db_xref "GeneID:115224499"; gbkey "mRNA"; gene "LOC115224499"; ID ""; gene_name "LOC115224499"; transcript_id "XM_029795408.2"; product "uncharacterized LOC115224499, transcript variant X1"; exon_number "14"; model_evidence "Supporting evidence includes similarity to: 100% coverage of the annotated genomic feature by RNAseq alignments, including 9 samples with support for all annotated introns";
NC_043021.1	Gnomon	exon	9063896	9064166	.	-	.	gene_id "LOC115224499"; db_xref "GeneID:115224499"; gbkey "mRNA"; gene "LOC115224499"; ID ""; gene_name "LOC115224499"; transcript_id "XM_029795408.2"; product "uncharacterized LOC115224499, transcript variant X1"; exon_number "13"; model_evidence "Supporting evidence includes similarity to: 100% coverage of the annotated genomic feature by RNAseq alignments, including 9 samples with support for all annotated introns";
NC_043021.1	Gnomon	exon	9065042	9065185	.	-	.	gene_id "LOC115224499"; db_xref "GeneID:115224499"; gbkey "mRNA"; gene "LOC115224499"; ID ""; gene_name "LOC115224499"; transcript_id "XM_029795408.2"; product "uncharacterized LOC115224499, transcript variant X1"; exon_number "12"; model_evidence "Supporting evidence includes similarity to: 100% coverage of the annotated genomic feature by RNAseq alignments, including 9 samples with support for all annotated introns";
NC_043021.1	Gnomon	exon	9065883	9065950	.	-	.	gene_id "LOC115224499"; db_xref "GeneID:115224499"; gbkey "mRNA"; gene "LOC115224499"; ID ""; gene_name "LOC115224499"; transcript_id "XM_029795408.2"; product "uncharacterized LOC115224499, transcript variant X1"; exon_number "11"; model_evidence "Supporting evidence includes similarity to: 100% coverage of the annotated genomic feature by RNAseq alignments, including 9 samples with support for all annotated introns";
NC_043021.1	Gnomon	exon	9066816	9066962	.	-	.	gene_id "LOC115224499"; db_xref "GeneID:115224499"; gbkey "mRNA"; gene "LOC115224499"; ID ""; gene_name "LOC115224499"; transcript_id "XM_029795408.2"; product "uncharacterized LOC115224499, transcript variant X1"; exon_number "10"; model_evidence "Supporting evidence includes similarity to: 100% coverage of the annotated genomic feature by RNAseq alignments, including 9 samples with support for all annotated introns";
NC_043021.1	Gnomon	exon	9068673	9068736	.	-	.	gene_id "LOC115224499"; db_xref "GeneID:115224499"; gbkey "mRNA"; gene "LOC115224499"; ID ""; gene_name "LOC115224499"; transcript_id "XM_029795408.2"; product "uncharacterized LOC115224499, transcript variant X1"; exon_number "9"; model_evidence "Supporting evidence includes similarity to: 100% coverage of the annotated genomic feature by RNAseq alignments, including 9 samples with support for all annotated introns";
NC_043021.1	Gnomon	exon	9071893	9072012	.	-	.	gene_id "LOC115224499"; db_xref "GeneID:115224499"; gbkey "mRNA"; gene "LOC115224499"; ID ""; gene_name "LOC115224499"; transcript_id "XM_029795408.2"; product "uncharacterized LOC115224499, transcript variant X1"; exon_number "8"; model_evidence "Supporting evidence includes similarity to: 100% coverage of the annotated genomic feature by RNAseq alignments, including 9 samples with support for all annotated introns";
NC_043021.1	Gnomon	exon	9075027	9075073	.	-	.	gene_id "LOC115224499"; db_xref "GeneID:115224499"; gbkey "mRNA"; gene "LOC115224499"; ID ""; gene_name "LOC115224499"; transcript_id "XM_029795408.2"; product "uncharacterized LOC115224499, transcript variant X1"; exon_number "7"; model_evidence "Supporting evidence includes similarity to: 100% coverage of the annotated genomic feature by RNAseq alignments, including 9 samples with support for all annotated introns";
NC_043021.1	Gnomon	exon	9076605	9077021	.	-	.	gene_id "LOC115224499"; db_xref "GeneID:115224499"; gbkey "mRNA"; gene "LOC115224499"; ID ""; gene_name "LOC115224499"; transcript_id "XM_029795408.2"; product "uncharacterized LOC115224499, transcript variant X1"; exon_number "6"; model_evidence "Supporting evidence includes similarity to: 100% coverage of the annotated genomic feature by RNAseq alignments, including 9 samples with support for all annotated introns";
NC_043021.1	Gnomon	exon	9077868	9077989	.	-	.	gene_id "LOC115224499"; db_xref "GeneID:115224499"; gbkey "mRNA"; gene "LOC115224499"; ID ""; gene_name "LOC115224499"; transcript_id "XM_029795408.2"; product "uncharacterized LOC115224499, transcript variant X1"; exon_number "5"; model_evidence "Supporting evidence includes similarity to: 100% coverage of the annotated genomic feature by RNAseq alignments, including 9 samples with support for all annotated introns";
NC_043021.1	Gnomon	exon	9079681	9079800	.	-	.	gene_id "LOC115224499"; db_xref "GeneID:115224499"; gbkey "mRNA"; gene "LOC115224499"; ID ""; gene_name "LOC115224499"; transcript_id "XM_029795408.2"; product "uncharacterized LOC115224499, transcript variant X1"; exon_number "4"; model_evidence "Supporting evidence includes similarity to: 100% coverage of the annotated genomic feature by RNAseq alignments, including 9 samples with support for all annotated introns";
NC_043021.1	Gnomon	exon	9081416	9081532	.	-	.	gene_id "LOC115224499"; db_xref "GeneID:115224499"; gbkey "mRNA"; gene "LOC115224499"; ID ""; gene_name "LOC115224499"; transcript_id "XM_029795408.2"; product "uncharacterized LOC115224499, transcript variant X1"; exon_number "3"; model_evidence "Supporting evidence includes similarity to: 100% coverage of the annotated genomic feature by RNAseq alignments, including 9 samples with support for all annotated introns";
NC_043021.1	Gnomon	exon	9082681	9082822	.	-	.	gene_id "LOC115224499"; db_xref "GeneID:115224499"; gbkey "mRNA"; gene "LOC115224499"; ID ""; gene_name "LOC115224499"; transcript_id "XM_029795408.2"; product "uncharacterized LOC115224499, transcript variant X1"; exon_number "2"; model_evidence "Supporting evidence includes similarity to: 100% coverage of the annotated genomic feature by RNAseq alignments, including 9 samples with support for all annotated introns";
NC_043021.1	Gnomon	exon	9087717	9087847	.	-	.	gene_id "LOC115224499"; db_xref "GeneID:115224499"; gbkey "mRNA"; gene "LOC115224499"; ID ""; gene_name "LOC115224499"; transcript_id "XM_029795408.2"; product "uncharacterized LOC115224499, transcript variant X1"; exon_number "1"; model_evidence "Supporting evidence includes similarity to: 100% coverage of the annotated genomic feature by RNAseq alignments, including 9 samples with support for all annotated introns";
NC_043021.1	Gnomon	start_codon	9082806	9082808	.	-	0	gene_id "LOC115224499"; db_xref "GeneID:115224499"; gbkey "CDS"; gene "LOC115224499"; ID ""; gene_name "LOC115224499"; transcript_id "XM_029795408.2"; product "uncharacterized protein LOC115224499 isoform X1"; protein_id "XP_029651268.1"; exon_number "2";
NC_043021.1	Gnomon	stop_codon	9018617	9018619	.	-	0	gene_id "LOC115224499"; db_xref "GeneID:115224499"; gbkey "CDS"; gene "LOC115224499"; ID ""; gene_name "LOC115224499"; transcript_id "XM_029795408.2"; product "uncharacterized protein LOC115224499 isoform X1"; protein_id "XP_029651268.1"; exon_number "40";
NC_043021.1	Gnomon	transcript	9018429	9087847	.	-	.	gene_id "LOC115224499"; ID "XM_036513213.1"; gene_name "LOC115224499"; transcript_id "XM_036513213.1";
NC_043021.1	Gnomon	CDS	9018620	9018791	.	-	1	gene_id "LOC115224499"; db_xref "GeneID:115224499"; gbkey "CDS"; gene "LOC115224499"; ID ""; gene_name "LOC115224499"; transcript_id "XM_036513213.1"; product "uncharacterized protein LOC115224499 isoform X1"; protein_id "XP_036369106.1"; exon_number "40";
NC_043021.1	Gnomon	CDS	9020457	9020521	.	-	0	gene_id "LOC115224499"; db_xref "GeneID:115224499"; gbkey "CDS"; gene "LOC115224499"; ID ""; gene_name "LOC115224499"; transcript_id "XM_036513213.1"; product "uncharacterized protein LOC115224499 isoform X1"; protein_id "XP_036369106.1"; exon_number "39";
NC_043021.1	Gnomon	CDS	9021401	9021518	.	-	1	gene_id "LOC115224499"; db_xref "GeneID:115224499"; gbkey "CDS"; gene "LOC115224499"; ID ""; gene_name "LOC115224499"; transcript_id "XM_036513213.1"; product "uncharacterized protein LOC115224499 isoform X1"; protein_id "XP_036369106.1"; exon_number "38";
NC_043021.1	Gnomon	CDS	9023287	9023357	.	-	0	gene_id "LOC115224499"; db_xref "GeneID:115224499"; gbkey "CDS"; gene "LOC115224499"; ID ""; gene_name "LOC115224499"; transcript_id "XM_036513213.1"; product "uncharacterized protein LOC115224499 isoform X1"; protein_id "XP_036369106.1"; exon_number "37";
NC_043021.1	Gnomon	CDS	9024665	9024790	.	-	0	gene_id "LOC115224499"; db_xref "GeneID:115224499"; gbkey "CDS"; gene "LOC115224499"; ID ""; gene_name "LOC115224499"; transcript_id "XM_036513213.1"; product "uncharacterized protein LOC115224499 isoform X1"; protein_id "XP_036369106.1"; exon_number "36";
NC_043021.1	Gnomon	CDS	9026428	9026517	.	-	0	gene_id "LOC115224499"; db_xref "GeneID:115224499"; gbkey "CDS"; gene "LOC115224499"; ID ""; gene_name "LOC115224499"; transcript_id "XM_036513213.1"; product "uncharacterized protein LOC115224499 isoform X1"; protein_id "XP_036369106.1"; exon_number "35";
NC_043021.1	Gnomon	CDS	9028659	9028744	.	-	2	gene_id "LOC115224499"; db_xref "GeneID:115224499"; gbkey "CDS"; gene "LOC115224499"; ID ""; gene_name "LOC115224499"; transcript_id "XM_036513213.1"; product "uncharacterized protein LOC115224499 isoform X1"; protein_id "XP_036369106.1"; exon_number "34";
NC_043021.1	Gnomon	CDS	9029257	9029911	.	-	0	gene_id "LOC115224499"; db_xref "GeneID:115224499"; gbkey "CDS"; gene "LOC115224499"; ID ""; gene_name "LOC115224499"; transcript_id "XM_036513213.1"; product "uncharacterized protein LOC115224499 isoform X1"; protein_id "XP_036369106.1"; exon_number "33";
NC_043021.1	Gnomon	CDS	9031403	9031490	.	-	1	gene_id "LOC115224499"; db_xref "GeneID:115224499"; gbkey "CDS"; gene "LOC115224499"; ID ""; gene_name "LOC115224499"; transcript_id "XM_036513213.1"; product "uncharacterized protein LOC115224499 isoform X1"; protein_id "XP_036369106.1"; exon_number "32";
NC_043021.1	Gnomon	CDS	9032525	9032590	.	-	1	gene_id "LOC115224499"; db_xref "GeneID:115224499"; gbkey "CDS"; gene "LOC115224499"; ID ""; gene_name "LOC115224499"; transcript_id "XM_036513213.1"; product "uncharacterized protein LOC115224499 isoform X1"; protein_id "XP_036369106.1"; exon_number "31";
NC_043021.1	Gnomon	CDS	9033164	9033209	.	-	2	gene_id "LOC115224499"; db_xref "GeneID:115224499"; gbkey "CDS"; gene "LOC115224499"; ID ""; gene_name "LOC115224499"; transcript_id "XM_036513213.1"; product "uncharacterized protein LOC115224499 isoform X1"; protein_id "XP_036369106.1"; exon_number "30";
NC_043021.1	Gnomon	CDS	9036369	9036637	.	-	1	gene_id "LOC115224499"; db_xref "GeneID:115224499"; gbkey "CDS"; gene "LOC115224499"; ID ""; gene_name "LOC115224499"; transcript_id "XM_036513213.1"; product "uncharacterized protein LOC115224499 isoform X1"; protein_id "XP_036369106.1"; exon_number "29";
NC_043021.1	Gnomon	CDS	9038206	9038272	.	-	2	gene_id "LOC115224499"; db_xref "GeneID:115224499"; gbkey "CDS"; gene "LOC115224499"; ID ""; gene_name "LOC115224499"; transcript_id "XM_036513213.1"; product "uncharacterized protein LOC115224499 isoform X1"; protein_id "XP_036369106.1"; exon_number "28";
NC_043021.1	Gnomon	CDS	9041359	9041457	.	-	2	gene_id "LOC115224499"; db_xref "GeneID:115224499"; gbkey "CDS"; gene "LOC115224499"; ID ""; gene_name "LOC115224499"; transcript_id "XM_036513213.1"; product "uncharacterized protein LOC115224499 isoform X1"; protein_id "XP_036369106.1"; exon_number "27";
NC_043021.1	Gnomon	CDS	9043600	9043697	.	-	1	gene_id "LOC115224499"; db_xref "GeneID:115224499"; gbkey "CDS"; gene "LOC115224499"; ID ""; gene_name "LOC115224499"; transcript_id "XM_036513213.1"; product "uncharacterized protein LOC115224499 isoform X1"; protein_id "XP_036369106.1"; exon_number "26";
NC_043021.1	Gnomon	CDS	9044233	9044330	.	-	0	gene_id "LOC115224499"; db_xref "GeneID:115224499"; gbkey "CDS"; gene "LOC115224499"; ID ""; gene_name "LOC115224499"; transcript_id "XM_036513213.1"; product "uncharacterized protein LOC115224499 isoform X1"; protein_id "XP_036369106.1"; exon_number "25";
NC_043021.1	Gnomon	CDS	9048142	9048224	.	-	2	gene_id "LOC115224499"; db_xref "GeneID:115224499"; gbkey "CDS"; gene "LOC115224499"; ID ""; gene_name "LOC115224499"; transcript_id "XM_036513213.1"; product "uncharacterized protein LOC115224499 isoform X1"; protein_id "XP_036369106.1"; exon_number "24";
NC_043021.1	Gnomon	CDS	9049055	9049217	.	-	0	gene_id "LOC115224499"; db_xref "GeneID:115224499"; gbkey "CDS"; gene "LOC115224499"; ID ""; gene_name "LOC115224499"; transcript_id "XM_036513213.1"; product "uncharacterized protein LOC115224499 isoform X1"; protein_id "XP_036369106.1"; exon_number "23";
NC_043021.1	Gnomon	CDS	9049571	9049735	.	-	0	gene_id "LOC115224499"; db_xref "GeneID:115224499"; gbkey "CDS"; gene "LOC115224499"; ID ""; gene_name "LOC115224499"; transcript_id "XM_036513213.1"; product "uncharacterized protein LOC115224499 isoform X1"; protein_id "XP_036369106.1"; exon_number "22";
NC_043021.1	Gnomon	CDS	9051574	9051658	.	-	1	gene_id "LOC115224499"; db_xref "GeneID:115224499"; gbkey "CDS"; gene "LOC115224499"; ID ""; gene_name "LOC115224499"; transcript_id "XM_036513213.1"; product "uncharacterized protein LOC115224499 isoform X1"; protein_id "XP_036369106.1"; exon_number "21";
NC_043021.1	Gnomon	CDS	9052286	9052432	.	-	1	gene_id "LOC115224499"; db_xref "GeneID:115224499"; gbkey "CDS"; gene "LOC115224499"; ID ""; gene_name "LOC115224499"; transcript_id "XM_036513213.1"; product "uncharacterized protein LOC115224499 isoform X1"; protein_id "XP_036369106.1"; exon_number "20";
NC_043021.1	Gnomon	CDS	9053128	9053342	.	-	0	gene_id "LOC115224499"; db_xref "GeneID:115224499"; gbkey "CDS"; gene "LOC115224499"; ID ""; gene_name "LOC115224499"; transcript_id "XM_036513213.1"; product "uncharacterized protein LOC115224499 isoform X1"; protein_id "XP_036369106.1"; exon_number "19";
NC_043021.1	Gnomon	CDS	9054237	9054373	.	-	2	gene_id "LOC115224499"; db_xref "GeneID:115224499"; gbkey "CDS"; gene "LOC115224499"; ID ""; gene_name "LOC115224499"; transcript_id "XM_036513213.1"; product "uncharacterized protein LOC115224499 isoform X1"; protein_id "XP_036369106.1"; exon_number "18";
NC_043021.1	Gnomon	CDS	9055835	9056018	.	-	0	gene_id "LOC115224499"; db_xref "GeneID:115224499"; gbkey "CDS"; gene "LOC115224499"; ID ""; gene_name "LOC115224499"; transcript_id "XM_036513213.1"; product "uncharacterized protein LOC115224499 isoform X1"; protein_id "XP_036369106.1"; exon_number "17";
NC_043021.1	Gnomon	CDS	9056111	9056224	.	-	0	gene_id "LOC115224499"; db_xref "GeneID:115224499"; gbkey "CDS"; gene "LOC115224499"; ID ""; gene_name "LOC115224499"; transcript_id "XM_036513213.1"; product "uncharacterized protein LOC115224499 isoform X1"; protein_id "XP_036369106.1"; exon_number "16";
NC_043021.1	Gnomon	CDS	9057313	9057468	.	-	0	gene_id "LOC115224499"; db_xref "GeneID:115224499"; gbkey "CDS"; gene "LOC115224499"; ID ""; gene_name "LOC115224499"; transcript_id "XM_036513213.1"; product "uncharacterized protein LOC115224499 isoform X1"; protein_id "XP_036369106.1"; exon_number "15";
NC_043021.1	Gnomon	CDS	9058961	9060843	.	-	2	gene_id "LOC115224499"; db_xref "GeneID:115224499"; gbkey "CDS"; gene "LOC115224499"; ID ""; gene_name "LOC115224499"; transcript_id "XM_036513213.1"; product "uncharacterized protein LOC115224499 isoform X1"; protein_id "XP_036369106.1"; exon_number "14";
NC_043021.1	Gnomon	CDS	9063896	9064166	.	-	0	gene_id "LOC115224499"; db_xref "GeneID:115224499"; gbkey "CDS"; gene "LOC115224499"; ID ""; gene_name "LOC115224499"; transcript_id "XM_036513213.1"; product "uncharacterized protein LOC115224499 isoform X1"; protein_id "XP_036369106.1"; exon_number "13";
NC_043021.1	Gnomon	CDS	9065042	9065185	.	-	0	gene_id "LOC115224499"; db_xref "GeneID:115224499"; gbkey "CDS"; gene "LOC115224499"; ID ""; gene_name "LOC115224499"; transcript_id "XM_036513213.1"; product "uncharacterized protein LOC115224499 isoform X1"; protein_id "XP_036369106.1"; exon_number "12";
NC_043021.1	Gnomon	CDS	9065883	9065950	.	-	2	gene_id "LOC115224499"; db_xref "GeneID:115224499"; gbkey "CDS"; gene "LOC115224499"; ID ""; gene_name "LOC115224499"; transcript_id "XM_036513213.1"; product "uncharacterized protein LOC115224499 isoform X1"; protein_id "XP_036369106.1"; exon_number "11";
NC_043021.1	Gnomon	CDS	9066816	9066962	.	-	2	gene_id "LOC115224499"; db_xref "GeneID:115224499"; gbkey "CDS"; gene "LOC115224499"; ID ""; gene_name "LOC115224499"; transcript_id "XM_036513213.1"; product "uncharacterized protein LOC115224499 isoform X1"; protein_id "XP_036369106.1"; exon_number "10";
NC_043021.1	Gnomon	CDS	9068673	9068736	.	-	0	gene_id "LOC115224499"; db_xref "GeneID:115224499"; gbkey "CDS"; gene "LOC115224499"; ID ""; gene_name "LOC115224499"; transcript_id "XM_036513213.1"; product "uncharacterized protein LOC115224499 isoform X1"; protein_id "XP_036369106.1"; exon_number "9";
NC_043021.1	Gnomon	CDS	9071893	9072012	.	-	0	gene_id "LOC115224499"; db_xref "GeneID:115224499"; gbkey "CDS"; gene "LOC115224499"; ID ""; gene_name "LOC115224499"; transcript_id "XM_036513213.1"; product "uncharacterized protein LOC115224499 isoform X1"; protein_id "XP_036369106.1"; exon_number "8";
NC_043021.1	Gnomon	CDS	9075027	9075073	.	-	2	gene_id "LOC115224499"; db_xref "GeneID:115224499"; gbkey "CDS"; gene "LOC115224499"; ID ""; gene_name "LOC115224499"; transcript_id "XM_036513213.1"; product "uncharacterized protein LOC115224499 isoform X1"; protein_id "XP_036369106.1"; exon_number "7";
NC_043021.1	Gnomon	CDS	9076605	9077021	.	-	2	gene_id "LOC115224499"; db_xref "GeneID:115224499"; gbkey "CDS"; gene "LOC115224499"; ID ""; gene_name "LOC115224499"; transcript_id "XM_036513213.1"; product "uncharacterized protein LOC115224499 isoform X1"; protein_id "XP_036369106.1"; exon_number "6";
NC_043021.1	Gnomon	CDS	9077868	9077989	.	-	1	gene_id "LOC115224499"; db_xref "GeneID:115224499"; gbkey "CDS"; gene "LOC115224499"; ID ""; gene_name "LOC115224499"; transcript_id "XM_036513213.1"; product "uncharacterized protein LOC115224499 isoform X1"; protein_id "XP_036369106.1"; exon_number "5";
NC_043021.1	Gnomon	CDS	9079681	9079800	.	-	1	gene_id "LOC115224499"; db_xref "GeneID:115224499"; gbkey "CDS"; gene "LOC115224499"; ID ""; gene_name "LOC115224499"; transcript_id "XM_036513213.1"; product "uncharacterized protein LOC115224499 isoform X1"; protein_id "XP_036369106.1"; exon_number "4";
NC_043021.1	Gnomon	CDS	9081416	9081532	.	-	1	gene_id "LOC115224499"; db_xref "GeneID:115224499"; gbkey "CDS"; gene "LOC115224499"; ID ""; gene_name "LOC115224499"; transcript_id "XM_036513213.1"; product "uncharacterized protein LOC115224499 isoform X1"; protein_id "XP_036369106.1"; exon_number "3";
NC_043021.1	Gnomon	CDS	9082681	9082808	.	-	0	gene_id "LOC115224499"; db_xref "GeneID:115224499"; gbkey "CDS"; gene "LOC115224499"; ID ""; gene_name "LOC115224499"; transcript_id "XM_036513213.1"; product "uncharacterized protein LOC115224499 isoform X1"; protein_id "XP_036369106.1"; exon_number "2";
NC_043021.1	Gnomon	exon	9018429	9018791	.	-	.	gene_id "LOC115224499"; db_xref "GeneID:115224499"; gbkey "mRNA"; gene "LOC115224499"; ID ""; gene_name "LOC115224499"; transcript_id "XM_036513213.1"; product "uncharacterized LOC115224499, transcript variant X2"; exon_number "40"; model_evidence "Supporting evidence includes similarity to: 100% coverage of the annotated genomic feature by RNAseq alignments, including 4 samples with support for all annotated introns";
NC_043021.1	Gnomon	exon	9020457	9020521	.	-	.	gene_id "LOC115224499"; db_xref "GeneID:115224499"; gbkey "mRNA"; gene "LOC115224499"; ID ""; gene_name "LOC115224499"; transcript_id "XM_036513213.1"; product "uncharacterized LOC115224499, transcript variant X2"; exon_number "39"; model_evidence "Supporting evidence includes similarity to: 100% coverage of the annotated genomic feature by RNAseq alignments, including 4 samples with support for all annotated introns";
NC_043021.1	Gnomon	exon	9021401	9021518	.	-	.	gene_id "LOC115224499"; db_xref "GeneID:115224499"; gbkey "mRNA"; gene "LOC115224499"; ID ""; gene_name "LOC115224499"; transcript_id "XM_036513213.1"; product "uncharacterized LOC115224499, transcript variant X2"; exon_number "38"; model_evidence "Supporting evidence includes similarity to: 100% coverage of the annotated genomic feature by RNAseq alignments, including 4 samples with support for all annotated introns";
NC_043021.1	Gnomon	exon	9023287	9023357	.	-	.	gene_id "LOC115224499"; db_xref "GeneID:115224499"; gbkey "mRNA"; gene "LOC115224499"; ID ""; gene_name "LOC115224499"; transcript_id "XM_036513213.1"; product "uncharacterized LOC115224499, transcript variant X2"; exon_number "37"; model_evidence "Supporting evidence includes similarity to: 100% coverage of the annotated genomic feature by RNAseq alignments, including 4 samples with support for all annotated introns";
NC_043021.1	Gnomon	exon	9024665	9024790	.	-	.	gene_id "LOC115224499"; db_xref "GeneID:115224499"; gbkey "mRNA"; gene "LOC115224499"; ID ""; gene_name "LOC115224499"; transcript_id "XM_036513213.1"; product "uncharacterized LOC115224499, transcript variant X2"; exon_number "36"; model_evidence "Supporting evidence includes similarity to: 100% coverage of the annotated genomic feature by RNAseq alignments, including 4 samples with support for all annotated introns";
NC_043021.1	Gnomon	exon	9026428	9026517	.	-	.	gene_id "LOC115224499"; db_xref "GeneID:115224499"; gbkey "mRNA"; gene "LOC115224499"; ID ""; gene_name "LOC115224499"; transcript_id "XM_036513213.1"; product "uncharacterized LOC115224499, transcript variant X2"; exon_number "35"; model_evidence "Supporting evidence includes similarity to: 100% coverage of the annotated genomic feature by RNAseq alignments, including 4 samples with support for all annotated introns";
NC_043021.1	Gnomon	exon	9028659	9028744	.	-	.	gene_id "LOC115224499"; db_xref "GeneID:115224499"; gbkey "mRNA"; gene "LOC115224499"; ID ""; gene_name "LOC115224499"; transcript_id "XM_036513213.1"; product "uncharacterized LOC115224499, transcript variant X2"; exon_number "34"; model_evidence "Supporting evidence includes similarity to: 100% coverage of the annotated genomic feature by RNAseq alignments, including 4 samples with support for all annotated introns";
NC_043021.1	Gnomon	exon	9029257	9029911	.	-	.	gene_id "LOC115224499"; db_xref "GeneID:115224499"; gbkey "mRNA"; gene "LOC115224499"; ID ""; gene_name "LOC115224499"; transcript_id "XM_036513213.1"; product "uncharacterized LOC115224499, transcript variant X2"; exon_number "33"; model_evidence "Supporting evidence includes similarity to: 100% coverage of the annotated genomic feature by RNAseq alignments, including 4 samples with support for all annotated introns";
NC_043021.1	Gnomon	exon	9031403	9031490	.	-	.	gene_id "LOC115224499"; db_xref "GeneID:115224499"; gbkey "mRNA"; gene "LOC115224499"; ID ""; gene_name "LOC115224499"; transcript_id "XM_036513213.1"; product "uncharacterized LOC115224499, transcript variant X2"; exon_number "32"; model_evidence "Supporting evidence includes similarity to: 100% coverage of the annotated genomic feature by RNAseq alignments, including 4 samples with support for all annotated introns";
NC_043021.1	Gnomon	exon	9032525	9032590	.	-	.	gene_id "LOC115224499"; db_xref "GeneID:115224499"; gbkey "mRNA"; gene "LOC115224499"; ID ""; gene_name "LOC115224499"; transcript_id "XM_036513213.1"; product "uncharacterized LOC115224499, transcript variant X2"; exon_number "31"; model_evidence "Supporting evidence includes similarity to: 100% coverage of the annotated genomic feature by RNAseq alignments, including 4 samples with support for all annotated introns";
NC_043021.1	Gnomon	exon	9033164	9033209	.	-	.	gene_id "LOC115224499"; db_xref "GeneID:115224499"; gbkey "mRNA"; gene "LOC115224499"; ID ""; gene_name "LOC115224499"; transcript_id "XM_036513213.1"; product "uncharacterized LOC115224499, transcript variant X2"; exon_number "30"; model_evidence "Supporting evidence includes similarity to: 100% coverage of the annotated genomic feature by RNAseq alignments, including 4 samples with support for all annotated introns";
NC_043021.1	Gnomon	exon	9036369	9036637	.	-	.	gene_id "LOC115224499"; db_xref "GeneID:115224499"; gbkey "mRNA"; gene "LOC115224499"; ID ""; gene_name "LOC115224499"; transcript_id "XM_036513213.1"; product "uncharacterized LOC115224499, transcript variant X2"; exon_number "29"; model_evidence "Supporting evidence includes similarity to: 100% coverage of the annotated genomic feature by RNAseq alignments, including 4 samples with support for all annotated introns";
NC_043021.1	Gnomon	exon	9038206	9038272	.	-	.	gene_id "LOC115224499"; db_xref "GeneID:115224499"; gbkey "mRNA"; gene "LOC115224499"; ID ""; gene_name "LOC115224499"; transcript_id "XM_036513213.1"; product "uncharacterized LOC115224499, transcript variant X2"; exon_number "28"; model_evidence "Supporting evidence includes similarity to: 100% coverage of the annotated genomic feature by RNAseq alignments, including 4 samples with support for all annotated introns";
NC_043021.1	Gnomon	exon	9041359	9041457	.	-	.	gene_id "LOC115224499"; db_xref "GeneID:115224499"; gbkey "mRNA"; gene "LOC115224499"; ID ""; gene_name "LOC115224499"; transcript_id "XM_036513213.1"; product "uncharacterized LOC115224499, transcript variant X2"; exon_number "27"; model_evidence "Supporting evidence includes similarity to: 100% coverage of the annotated genomic feature by RNAseq alignments, including 4 samples with support for all annotated introns";
NC_043021.1	Gnomon	exon	9043600	9043697	.	-	.	gene_id "LOC115224499"; db_xref "GeneID:115224499"; gbkey "mRNA"; gene "LOC115224499"; ID ""; gene_name "LOC115224499"; transcript_id "XM_036513213.1"; product "uncharacterized LOC115224499, transcript variant X2"; exon_number "26"; model_evidence "Supporting evidence includes similarity to: 100% coverage of the annotated genomic feature by RNAseq alignments, including 4 samples with support for all annotated introns";
NC_043021.1	Gnomon	exon	9044233	9044330	.	-	.	gene_id "LOC115224499"; db_xref "GeneID:115224499"; gbkey "mRNA"; gene "LOC115224499"; ID ""; gene_name "LOC115224499"; transcript_id "XM_036513213.1"; product "uncharacterized LOC115224499, transcript variant X2"; exon_number "25"; model_evidence "Supporting evidence includes similarity to: 100% coverage of the annotated genomic feature by RNAseq alignments, including 4 samples with support for all annotated introns";
NC_043021.1	Gnomon	exon	9048142	9048224	.	-	.	gene_id "LOC115224499"; db_xref "GeneID:115224499"; gbkey "mRNA"; gene "LOC115224499"; ID ""; gene_name "LOC115224499"; transcript_id "XM_036513213.1"; product "uncharacterized LOC115224499, transcript variant X2"; exon_number "24"; model_evidence "Supporting evidence includes similarity to: 100% coverage of the annotated genomic feature by RNAseq alignments, including 4 samples with support for all annotated introns";
NC_043021.1	Gnomon	exon	9049055	9049217	.	-	.	gene_id "LOC115224499"; db_xref "GeneID:115224499"; gbkey "mRNA"; gene "LOC115224499"; ID ""; gene_name "LOC115224499"; transcript_id "XM_036513213.1"; product "uncharacterized LOC115224499, transcript variant X2"; exon_number "23"; model_evidence "Supporting evidence includes similarity to: 100% coverage of the annotated genomic feature by RNAseq alignments, including 4 samples with support for all annotated introns";
NC_043021.1	Gnomon	exon	9049571	9049735	.	-	.	gene_id "LOC115224499"; db_xref "GeneID:115224499"; gbkey "mRNA"; gene "LOC115224499"; ID ""; gene_name "LOC115224499"; transcript_id "XM_036513213.1"; product "uncharacterized LOC115224499, transcript variant X2"; exon_number "22"; model_evidence "Supporting evidence includes similarity to: 100% coverage of the annotated genomic feature by RNAseq alignments, including 4 samples with support for all annotated introns";
NC_043021.1	Gnomon	exon	9051574	9051658	.	-	.	gene_id "LOC115224499"; db_xref "GeneID:115224499"; gbkey "mRNA"; gene "LOC115224499"; ID ""; gene_name "LOC115224499"; transcript_id "XM_036513213.1"; product "uncharacterized LOC115224499, transcript variant X2"; exon_number "21"; model_evidence "Supporting evidence includes similarity to: 100% coverage of the annotated genomic feature by RNAseq alignments, including 4 samples with support for all annotated introns";
NC_043021.1	Gnomon	exon	9052286	9052432	.	-	.	gene_id "LOC115224499"; db_xref "GeneID:115224499"; gbkey "mRNA"; gene "LOC115224499"; ID ""; gene_name "LOC115224499"; transcript_id "XM_036513213.1"; product "uncharacterized LOC115224499, transcript variant X2"; exon_number "20"; model_evidence "Supporting evidence includes similarity to: 100% coverage of the annotated genomic feature by RNAseq alignments, including 4 samples with support for all annotated introns";
NC_043021.1	Gnomon	exon	9053128	9053342	.	-	.	gene_id "LOC115224499"; db_xref "GeneID:115224499"; gbkey "mRNA"; gene "LOC115224499"; ID ""; gene_name "LOC115224499"; transcript_id "XM_036513213.1"; product "uncharacterized LOC115224499, transcript variant X2"; exon_number "19"; model_evidence "Supporting evidence includes similarity to: 100% coverage of the annotated genomic feature by RNAseq alignments, including 4 samples with support for all annotated introns";
NC_043021.1	Gnomon	exon	9054237	9054373	.	-	.	gene_id "LOC115224499"; db_xref "GeneID:115224499"; gbkey "mRNA"; gene "LOC115224499"; ID ""; gene_name "LOC115224499"; transcript_id "XM_036513213.1"; product "uncharacterized LOC115224499, transcript variant X2"; exon_number "18"; model_evidence "Supporting evidence includes similarity to: 100% coverage of the annotated genomic feature by RNAseq alignments, including 4 samples with support for all annotated introns";
NC_043021.1	Gnomon	exon	9055835	9056018	.	-	.	gene_id "LOC115224499"; db_xref "GeneID:115224499"; gbkey "mRNA"; gene "LOC115224499"; ID ""; gene_name "LOC115224499"; transcript_id "XM_036513213.1"; product "uncharacterized LOC115224499, transcript variant X2"; exon_number "17"; model_evidence "Supporting evidence includes similarity to: 100% coverage of the annotated genomic feature by RNAseq alignments, including 4 samples with support for all annotated introns";
NC_043021.1	Gnomon	exon	9056111	9056224	.	-	.	gene_id "LOC115224499"; db_xref "GeneID:115224499"; gbkey "mRNA"; gene "LOC115224499"; ID ""; gene_name "LOC115224499"; transcript_id "XM_036513213.1"; product "uncharacterized LOC115224499, transcript variant X2"; exon_number "16"; model_evidence "Supporting evidence includes similarity to: 100% coverage of the annotated genomic feature by RNAseq alignments, including 4 samples with support for all annotated introns";
NC_043021.1	Gnomon	exon	9057313	9057468	.	-	.	gene_id "LOC115224499"; db_xref "GeneID:115224499"; gbkey "mRNA"; gene "LOC115224499"; ID ""; gene_name "LOC115224499"; transcript_id "XM_036513213.1"; product "uncharacterized LOC115224499, transcript variant X2"; exon_number "15"; model_evidence "Supporting evidence includes similarity to: 100% coverage of the annotated genomic feature by RNAseq alignments, including 4 samples with support for all annotated introns";
NC_043021.1	Gnomon	exon	9058961	9060843	.	-	.	gene_id "LOC115224499"; db_xref "GeneID:115224499"; gbkey "mRNA"; gene "LOC115224499"; ID ""; gene_name "LOC115224499"; transcript_id "XM_036513213.1"; product "uncharacterized LOC115224499, transcript variant X2"; exon_number "14"; model_evidence "Supporting evidence includes similarity to: 100% coverage of the annotated genomic feature by RNAseq alignments, including 4 samples with support for all annotated introns";
NC_043021.1	Gnomon	exon	9063896	9064166	.	-	.	gene_id "LOC115224499"; db_xref "GeneID:115224499"; gbkey "mRNA"; gene "LOC115224499"; ID ""; gene_name "LOC115224499"; transcript_id "XM_036513213.1"; product "uncharacterized LOC115224499, transcript variant X2"; exon_number "13"; model_evidence "Supporting evidence includes similarity to: 100% coverage of the annotated genomic feature by RNAseq alignments, including 4 samples with support for all annotated introns";
NC_043021.1	Gnomon	exon	9065042	9065185	.	-	.	gene_id "LOC115224499"; db_xref "GeneID:115224499"; gbkey "mRNA"; gene "LOC115224499"; ID ""; gene_name "LOC115224499"; transcript_id "XM_036513213.1"; product "uncharacterized LOC115224499, transcript variant X2"; exon_number "12"; model_evidence "Supporting evidence includes similarity to: 100% coverage of the annotated genomic feature by RNAseq alignments, including 4 samples with support for all annotated introns";
NC_043021.1	Gnomon	exon	9065883	9065950	.	-	.	gene_id "LOC115224499"; db_xref "GeneID:115224499"; gbkey "mRNA"; gene "LOC115224499"; ID ""; gene_name "LOC115224499"; transcript_id "XM_036513213.1"; product "uncharacterized LOC115224499, transcript variant X2"; exon_number "11"; model_evidence "Supporting evidence includes similarity to: 100% coverage of the annotated genomic feature by RNAseq alignments, including 4 samples with support for all annotated introns";
NC_043021.1	Gnomon	exon	9066816	9066962	.	-	.	gene_id "LOC115224499"; db_xref "GeneID:115224499"; gbkey "mRNA"; gene "LOC115224499"; ID ""; gene_name "LOC115224499"; transcript_id "XM_036513213.1"; product "uncharacterized LOC115224499, transcript variant X2"; exon_number "10"; model_evidence "Supporting evidence includes similarity to: 100% coverage of the annotated genomic feature by RNAseq alignments, including 4 samples with support for all annotated introns";
NC_043021.1	Gnomon	exon	9068673	9068736	.	-	.	gene_id "LOC115224499"; db_xref "GeneID:115224499"; gbkey "mRNA"; gene "LOC115224499"; ID ""; gene_name "LOC115224499"; transcript_id "XM_036513213.1"; product "uncharacterized LOC115224499, transcript variant X2"; exon_number "9"; model_evidence "Supporting evidence includes similarity to: 100% coverage of the annotated genomic feature by RNAseq alignments, including 4 samples with support for all annotated introns";
NC_043021.1	Gnomon	exon	9071893	9072012	.	-	.	gene_id "LOC115224499"; db_xref "GeneID:115224499"; gbkey "mRNA"; gene "LOC115224499"; ID ""; gene_name "LOC115224499"; transcript_id "XM_036513213.1"; product "uncharacterized LOC115224499, transcript variant X2"; exon_number "8"; model_evidence "Supporting evidence includes similarity to: 100% coverage of the annotated genomic feature by RNAseq alignments, including 4 samples with support for all annotated introns";
NC_043021.1	Gnomon	exon	9075027	9075073	.	-	.	gene_id "LOC115224499"; db_xref "GeneID:115224499"; gbkey "mRNA"; gene "LOC115224499"; ID ""; gene_name "LOC115224499"; transcript_id "XM_036513213.1"; product "uncharacterized LOC115224499, transcript variant X2"; exon_number "7"; model_evidence "Supporting evidence includes similarity to: 100% coverage of the annotated genomic feature by RNAseq alignments, including 4 samples with support for all annotated introns";
NC_043021.1	Gnomon	exon	9076605	9077021	.	-	.	gene_id "LOC115224499"; db_xref "GeneID:115224499"; gbkey "mRNA"; gene "LOC115224499"; ID ""; gene_name "LOC115224499"; transcript_id "XM_036513213.1"; product "uncharacterized LOC115224499, transcript variant X2"; exon_number "6"; model_evidence "Supporting evidence includes similarity to: 100% coverage of the annotated genomic feature by RNAseq alignments, including 4 samples with support for all annotated introns";
NC_043021.1	Gnomon	exon	9077868	9077989	.	-	.	gene_id "LOC115224499"; db_xref "GeneID:115224499"; gbkey "mRNA"; gene "LOC115224499"; ID ""; gene_name "LOC115224499"; transcript_id "XM_036513213.1"; product "uncharacterized LOC115224499, transcript variant X2"; exon_number "5"; model_evidence "Supporting evidence includes similarity to: 100% coverage of the annotated genomic feature by RNAseq alignments, including 4 samples with support for all annotated introns";
NC_043021.1	Gnomon	exon	9079681	9079800	.	-	.	gene_id "LOC115224499"; db_xref "GeneID:115224499"; gbkey "mRNA"; gene "LOC115224499"; ID ""; gene_name "LOC115224499"; transcript_id "XM_036513213.1"; product "uncharacterized LOC115224499, transcript variant X2"; exon_number "4"; model_evidence "Supporting evidence includes similarity to: 100% coverage of the annotated genomic feature by RNAseq alignments, including 4 samples with support for all annotated introns";
NC_043021.1	Gnomon	exon	9081416	9081532	.	-	.	gene_id "LOC115224499"; db_xref "GeneID:115224499"; gbkey "mRNA"; gene "LOC115224499"; ID ""; gene_name "LOC115224499"; transcript_id "XM_036513213.1"; product "uncharacterized LOC115224499, transcript variant X2"; exon_number "3"; model_evidence "Supporting evidence includes similarity to: 100% coverage of the annotated genomic feature by RNAseq alignments, including 4 samples with support for all annotated introns";
NC_043021.1	Gnomon	exon	9082681	9082822	.	-	.	gene_id "LOC115224499"; db_xref "GeneID:115224499"; gbkey "mRNA"; gene "LOC115224499"; ID ""; gene_name "LOC115224499"; transcript_id "XM_036513213.1"; product "uncharacterized LOC115224499, transcript variant X2"; exon_number "2"; model_evidence "Supporting evidence includes similarity to: 100% coverage of the annotated genomic feature by RNAseq alignments, including 4 samples with support for all annotated introns";
NC_043021.1	Gnomon	exon	9087712	9087847	.	-	.	gene_id "LOC115224499"; db_xref "GeneID:115224499"; gbkey "mRNA"; gene "LOC115224499"; ID ""; gene_name "LOC115224499"; transcript_id "XM_036513213.1"; product "uncharacterized LOC115224499, transcript variant X2"; exon_number "1"; model_evidence "Supporting evidence includes similarity to: 100% coverage of the annotated genomic feature by RNAseq alignments, including 4 samples with support for all annotated introns";
NC_043021.1	Gnomon	start_codon	9082806	9082808	.	-	0	gene_id "LOC115224499"; db_xref "GeneID:115224499"; gbkey "CDS"; gene "LOC115224499"; ID ""; gene_name "LOC115224499"; transcript_id "XM_036513213.1"; product "uncharacterized protein LOC115224499 isoform X1"; protein_id "XP_036369106.1"; exon_number "2";
NC_043021.1	Gnomon	stop_codon	9018617	9018619	.	-	0	gene_id "LOC115224499"; db_xref "GeneID:115224499"; gbkey "CDS"; gene "LOC115224499"; ID ""; gene_name "LOC115224499"; transcript_id "XM_036513213.1"; product "uncharacterized protein LOC115224499 isoform X1"; protein_id "XP_036369106.1"; exon_number "40";
NC_043021.1	Gnomon	transcript	9018429	9087847	.	-	.	gene_id "LOC115224499"; ID "XM_036513214.1"; gene_name "LOC115224499"; transcript_id "XM_036513214.1";
NC_043021.1	Gnomon	CDS	9018620	9018791	.	-	1	gene_id "LOC115224499"; db_xref "GeneID:115224499"; gbkey "CDS"; gene "LOC115224499"; ID ""; gene_name "LOC115224499"; transcript_id "XM_036513214.1"; product "uncharacterized protein LOC115224499 isoform X2"; protein_id "XP_036369107.1"; exon_number "40";
NC_043021.1	Gnomon	CDS	9020457	9020521	.	-	0	gene_id "LOC115224499"; db_xref "GeneID:115224499"; gbkey "CDS"; gene "LOC115224499"; ID ""; gene_name "LOC115224499"; transcript_id "XM_036513214.1"; product "uncharacterized protein LOC115224499 isoform X2"; protein_id "XP_036369107.1"; exon_number "39";
NC_043021.1	Gnomon	CDS	9021401	9021518	.	-	1	gene_id "LOC115224499"; db_xref "GeneID:115224499"; gbkey "CDS"; gene "LOC115224499"; ID ""; gene_name "LOC115224499"; transcript_id "XM_036513214.1"; product "uncharacterized protein LOC115224499 isoform X2"; protein_id "XP_036369107.1"; exon_number "38";
NC_043021.1	Gnomon	CDS	9023287	9023357	.	-	0	gene_id "LOC115224499"; db_xref "GeneID:115224499"; gbkey "CDS"; gene "LOC115224499"; ID ""; gene_name "LOC115224499"; transcript_id "XM_036513214.1"; product "uncharacterized protein LOC115224499 isoform X2"; protein_id "XP_036369107.1"; exon_number "37";
NC_043021.1	Gnomon	CDS	9024665	9024790	.	-	0	gene_id "LOC115224499"; db_xref "GeneID:115224499"; gbkey "CDS"; gene "LOC115224499"; ID ""; gene_name "LOC115224499"; transcript_id "XM_036513214.1"; product "uncharacterized protein LOC115224499 isoform X2"; protein_id "XP_036369107.1"; exon_number "36";
NC_043021.1	Gnomon	CDS	9026428	9026517	.	-	0	gene_id "LOC115224499"; db_xref "GeneID:115224499"; gbkey "CDS"; gene "LOC115224499"; ID ""; gene_name "LOC115224499"; transcript_id "XM_036513214.1"; product "uncharacterized protein LOC115224499 isoform X2"; protein_id "XP_036369107.1"; exon_number "35";
NC_043021.1	Gnomon	CDS	9028659	9028744	.	-	2	gene_id "LOC115224499"; db_xref "GeneID:115224499"; gbkey "CDS"; gene "LOC115224499"; ID ""; gene_name "LOC115224499"; transcript_id "XM_036513214.1"; product "uncharacterized protein LOC115224499 isoform X2"; protein_id "XP_036369107.1"; exon_number "34";
NC_043021.1	Gnomon	CDS	9029257	9029911	.	-	0	gene_id "LOC115224499"; db_xref "GeneID:115224499"; gbkey "CDS"; gene "LOC115224499"; ID ""; gene_name "LOC115224499"; transcript_id "XM_036513214.1"; product "uncharacterized protein LOC115224499 isoform X2"; protein_id "XP_036369107.1"; exon_number "33";
NC_043021.1	Gnomon	CDS	9031403	9031490	.	-	1	gene_id "LOC115224499"; db_xref "GeneID:115224499"; gbkey "CDS"; gene "LOC115224499"; ID ""; gene_name "LOC115224499"; transcript_id "XM_036513214.1"; product "uncharacterized protein LOC115224499 isoform X2"; protein_id "XP_036369107.1"; exon_number "32";
NC_043021.1	Gnomon	CDS	9032525	9032590	.	-	1	gene_id "LOC115224499"; db_xref "GeneID:115224499"; gbkey "CDS"; gene "LOC115224499"; ID ""; gene_name "LOC115224499"; transcript_id "XM_036513214.1"; product "uncharacterized protein LOC115224499 isoform X2"; protein_id "XP_036369107.1"; exon_number "31";
NC_043021.1	Gnomon	CDS	9033164	9033209	.	-	2	gene_id "LOC115224499"; db_xref "GeneID:115224499"; gbkey "CDS"; gene "LOC115224499"; ID ""; gene_name "LOC115224499"; transcript_id "XM_036513214.1"; product "uncharacterized protein LOC115224499 isoform X2"; protein_id "XP_036369107.1"; exon_number "30";
NC_043021.1	Gnomon	CDS	9036369	9036637	.	-	1	gene_id "LOC115224499"; db_xref "GeneID:115224499"; gbkey "CDS"; gene "LOC115224499"; ID ""; gene_name "LOC115224499"; transcript_id "XM_036513214.1"; product "uncharacterized protein LOC115224499 isoform X2"; protein_id "XP_036369107.1"; exon_number "29";
NC_043021.1	Gnomon	CDS	9038206	9038272	.	-	2	gene_id "LOC115224499"; db_xref "GeneID:115224499"; gbkey "CDS"; gene "LOC115224499"; ID ""; gene_name "LOC115224499"; transcript_id "XM_036513214.1"; product "uncharacterized protein LOC115224499 isoform X2"; protein_id "XP_036369107.1"; exon_number "28";
NC_043021.1	Gnomon	CDS	9041359	9041457	.	-	2	gene_id "LOC115224499"; db_xref "GeneID:115224499"; gbkey "CDS"; gene "LOC115224499"; ID ""; gene_name "LOC115224499"; transcript_id "XM_036513214.1"; product "uncharacterized protein LOC115224499 isoform X2"; protein_id "XP_036369107.1"; exon_number "27";
NC_043021.1	Gnomon	CDS	9043600	9043697	.	-	1	gene_id "LOC115224499"; db_xref "GeneID:115224499"; gbkey "CDS"; gene "LOC115224499"; ID ""; gene_name "LOC115224499"; transcript_id "XM_036513214.1"; product "uncharacterized protein LOC115224499 isoform X2"; protein_id "XP_036369107.1"; exon_number "26";
NC_043021.1	Gnomon	CDS	9044233	9044330	.	-	0	gene_id "LOC115224499"; db_xref "GeneID:115224499"; gbkey "CDS"; gene "LOC115224499"; ID ""; gene_name "LOC115224499"; transcript_id "XM_036513214.1"; product "uncharacterized protein LOC115224499 isoform X2"; protein_id "XP_036369107.1"; exon_number "25";
NC_043021.1	Gnomon	CDS	9048142	9048224	.	-	2	gene_id "LOC115224499"; db_xref "GeneID:115224499"; gbkey "CDS"; gene "LOC115224499"; ID ""; gene_name "LOC115224499"; transcript_id "XM_036513214.1"; product "uncharacterized protein LOC115224499 isoform X2"; protein_id "XP_036369107.1"; exon_number "24";
NC_043021.1	Gnomon	CDS	9049055	9049217	.	-	0	gene_id "LOC115224499"; db_xref "GeneID:115224499"; gbkey "CDS"; gene "LOC115224499"; ID ""; gene_name "LOC115224499"; transcript_id "XM_036513214.1"; product "uncharacterized protein LOC115224499 isoform X2"; protein_id "XP_036369107.1"; exon_number "23";
NC_043021.1	Gnomon	CDS	9049571	9049735	.	-	0	gene_id "LOC115224499"; db_xref "GeneID:115224499"; gbkey "CDS"; gene "LOC115224499"; ID ""; gene_name "LOC115224499"; transcript_id "XM_036513214.1"; product "uncharacterized protein LOC115224499 isoform X2"; protein_id "XP_036369107.1"; exon_number "22";
NC_043021.1	Gnomon	CDS	9051574	9051658	.	-	1	gene_id "LOC115224499"; db_xref "GeneID:115224499"; gbkey "CDS"; gene "LOC115224499"; ID ""; gene_name "LOC115224499"; transcript_id "XM_036513214.1"; product "uncharacterized protein LOC115224499 isoform X2"; protein_id "XP_036369107.1"; exon_number "21";
NC_043021.1	Gnomon	CDS	9052286	9052432	.	-	1	gene_id "LOC115224499"; db_xref "GeneID:115224499"; gbkey "CDS"; gene "LOC115224499"; ID ""; gene_name "LOC115224499"; transcript_id "XM_036513214.1"; product "uncharacterized protein LOC115224499 isoform X2"; protein_id "XP_036369107.1"; exon_number "20";
NC_043021.1	Gnomon	CDS	9053128	9053342	.	-	0	gene_id "LOC115224499"; db_xref "GeneID:115224499"; gbkey "CDS"; gene "LOC115224499"; ID ""; gene_name "LOC115224499"; transcript_id "XM_036513214.1"; product "uncharacterized protein LOC115224499 isoform X2"; protein_id "XP_036369107.1"; exon_number "19";
NC_043021.1	Gnomon	CDS	9054237	9054373	.	-	2	gene_id "LOC115224499"; db_xref "GeneID:115224499"; gbkey "CDS"; gene "LOC115224499"; ID ""; gene_name "LOC115224499"; transcript_id "XM_036513214.1"; product "uncharacterized protein LOC115224499 isoform X2"; protein_id "XP_036369107.1"; exon_number "18";
NC_043021.1	Gnomon	CDS	9055835	9056018	.	-	0	gene_id "LOC115224499"; db_xref "GeneID:115224499"; gbkey "CDS"; gene "LOC115224499"; ID ""; gene_name "LOC115224499"; transcript_id "XM_036513214.1"; product "uncharacterized protein LOC115224499 isoform X2"; protein_id "XP_036369107.1"; exon_number "17";
NC_043021.1	Gnomon	CDS	9056111	9056224	.	-	0	gene_id "LOC115224499"; db_xref "GeneID:115224499"; gbkey "CDS"; gene "LOC115224499"; ID ""; gene_name "LOC115224499"; transcript_id "XM_036513214.1"; product "uncharacterized protein LOC115224499 isoform X2"; protein_id "XP_036369107.1"; exon_number "16";
NC_043021.1	Gnomon	CDS	9057313	9057468	.	-	0	gene_id "LOC115224499"; db_xref "GeneID:115224499"; gbkey "CDS"; gene "LOC115224499"; ID ""; gene_name "LOC115224499"; transcript_id "XM_036513214.1"; product "uncharacterized protein LOC115224499 isoform X2"; protein_id "XP_036369107.1"; exon_number "15";
NC_043021.1	Gnomon	CDS	9058961	9060843	.	-	2	gene_id "LOC115224499"; db_xref "GeneID:115224499"; gbkey "CDS"; gene "LOC115224499"; ID ""; gene_name "LOC115224499"; transcript_id "XM_036513214.1"; product "uncharacterized protein LOC115224499 isoform X2"; protein_id "XP_036369107.1"; exon_number "14";
NC_043021.1	Gnomon	CDS	9063950	9064166	.	-	0	gene_id "LOC115224499"; db_xref "GeneID:115224499"; gbkey "CDS"; gene "LOC115224499"; ID ""; gene_name "LOC115224499"; transcript_id "XM_036513214.1"; product "uncharacterized protein LOC115224499 isoform X2"; protein_id "XP_036369107.1"; exon_number "13";
NC_043021.1	Gnomon	CDS	9065042	9065185	.	-	0	gene_id "LOC115224499"; db_xref "GeneID:115224499"; gbkey "CDS"; gene "LOC115224499"; ID ""; gene_name "LOC115224499"; transcript_id "XM_036513214.1"; product "uncharacterized protein LOC115224499 isoform X2"; protein_id "XP_036369107.1"; exon_number "12";
NC_043021.1	Gnomon	CDS	9065883	9065950	.	-	2	gene_id "LOC115224499"; db_xref "GeneID:115224499"; gbkey "CDS"; gene "LOC115224499"; ID ""; gene_name "LOC115224499"; transcript_id "XM_036513214.1"; product "uncharacterized protein LOC115224499 isoform X2"; protein_id "XP_036369107.1"; exon_number "11";
NC_043021.1	Gnomon	CDS	9066816	9066962	.	-	2	gene_id "LOC115224499"; db_xref "GeneID:115224499"; gbkey "CDS"; gene "LOC115224499"; ID ""; gene_name "LOC115224499"; transcript_id "XM_036513214.1"; product "uncharacterized protein LOC115224499 isoform X2"; protein_id "XP_036369107.1"; exon_number "10";
NC_043021.1	Gnomon	CDS	9068673	9068736	.	-	0	gene_id "LOC115224499"; db_xref "GeneID:115224499"; gbkey "CDS"; gene "LOC115224499"; ID ""; gene_name "LOC115224499"; transcript_id "XM_036513214.1"; product "uncharacterized protein LOC115224499 isoform X2"; protein_id "XP_036369107.1"; exon_number "9";
NC_043021.1	Gnomon	CDS	9071893	9072012	.	-	0	gene_id "LOC115224499"; db_xref "GeneID:115224499"; gbkey "CDS"; gene "LOC115224499"; ID ""; gene_name "LOC115224499"; transcript_id "XM_036513214.1"; product "uncharacterized protein LOC115224499 isoform X2"; protein_id "XP_036369107.1"; exon_number "8";
NC_043021.1	Gnomon	CDS	9075027	9075073	.	-	2	gene_id "LOC115224499"; db_xref "GeneID:115224499"; gbkey "CDS"; gene "LOC115224499"; ID ""; gene_name "LOC115224499"; transcript_id "XM_036513214.1"; product "uncharacterized protein LOC115224499 isoform X2"; protein_id "XP_036369107.1"; exon_number "7";
NC_043021.1	Gnomon	CDS	9076605	9077021	.	-	2	gene_id "LOC115224499"; db_xref "GeneID:115224499"; gbkey "CDS"; gene "LOC115224499"; ID ""; gene_name "LOC115224499"; transcript_id "XM_036513214.1"; product "uncharacterized protein LOC115224499 isoform X2"; protein_id "XP_036369107.1"; exon_number "6";
NC_043021.1	Gnomon	CDS	9077868	9077989	.	-	1	gene_id "LOC115224499"; db_xref "GeneID:115224499"; gbkey "CDS"; gene "LOC115224499"; ID ""; gene_name "LOC115224499"; transcript_id "XM_036513214.1"; product "uncharacterized protein LOC115224499 isoform X2"; protein_id "XP_036369107.1"; exon_number "5";
NC_043021.1	Gnomon	CDS	9079681	9079800	.	-	1	gene_id "LOC115224499"; db_xref "GeneID:115224499"; gbkey "CDS"; gene "LOC115224499"; ID ""; gene_name "LOC115224499"; transcript_id "XM_036513214.1"; product "uncharacterized protein LOC115224499 isoform X2"; protein_id "XP_036369107.1"; exon_number "4";
NC_043021.1	Gnomon	CDS	9081416	9081532	.	-	1	gene_id "LOC115224499"; db_xref "GeneID:115224499"; gbkey "CDS"; gene "LOC115224499"; ID ""; gene_name "LOC115224499"; transcript_id "XM_036513214.1"; product "uncharacterized protein LOC115224499 isoform X2"; protein_id "XP_036369107.1"; exon_number "3";
NC_043021.1	Gnomon	CDS	9082681	9082808	.	-	0	gene_id "LOC115224499"; db_xref "GeneID:115224499"; gbkey "CDS"; gene "LOC115224499"; ID ""; gene_name "LOC115224499"; transcript_id "XM_036513214.1"; product "uncharacterized protein LOC115224499 isoform X2"; protein_id "XP_036369107.1"; exon_number "2";
NC_043021.1	Gnomon	exon	9018429	9018791	.	-	.	gene_id "LOC115224499"; db_xref "GeneID:115224499"; gbkey "mRNA"; gene "LOC115224499"; ID ""; gene_name "LOC115224499"; transcript_id "XM_036513214.1"; product "uncharacterized LOC115224499, transcript variant X3"; exon_number "40"; model_evidence "Supporting evidence includes similarity to: 100% coverage of the annotated genomic feature by RNAseq alignments, including 5 samples with support for all annotated introns";
NC_043021.1	Gnomon	exon	9020457	9020521	.	-	.	gene_id "LOC115224499"; db_xref "GeneID:115224499"; gbkey "mRNA"; gene "LOC115224499"; ID ""; gene_name "LOC115224499"; transcript_id "XM_036513214.1"; product "uncharacterized LOC115224499, transcript variant X3"; exon_number "39"; model_evidence "Supporting evidence includes similarity to: 100% coverage of the annotated genomic feature by RNAseq alignments, including 5 samples with support for all annotated introns";
NC_043021.1	Gnomon	exon	9021401	9021518	.	-	.	gene_id "LOC115224499"; db_xref "GeneID:115224499"; gbkey "mRNA"; gene "LOC115224499"; ID ""; gene_name "LOC115224499"; transcript_id "XM_036513214.1"; product "uncharacterized LOC115224499, transcript variant X3"; exon_number "38"; model_evidence "Supporting evidence includes similarity to: 100% coverage of the annotated genomic feature by RNAseq alignments, including 5 samples with support for all annotated introns";
NC_043021.1	Gnomon	exon	9023287	9023357	.	-	.	gene_id "LOC115224499"; db_xref "GeneID:115224499"; gbkey "mRNA"; gene "LOC115224499"; ID ""; gene_name "LOC115224499"; transcript_id "XM_036513214.1"; product "uncharacterized LOC115224499, transcript variant X3"; exon_number "37"; model_evidence "Supporting evidence includes similarity to: 100% coverage of the annotated genomic feature by RNAseq alignments, including 5 samples with support for all annotated introns";
NC_043021.1	Gnomon	exon	9024665	9024790	.	-	.	gene_id "LOC115224499"; db_xref "GeneID:115224499"; gbkey "mRNA"; gene "LOC115224499"; ID ""; gene_name "LOC115224499"; transcript_id "XM_036513214.1"; product "uncharacterized LOC115224499, transcript variant X3"; exon_number "36"; model_evidence "Supporting evidence includes similarity to: 100% coverage of the annotated genomic feature by RNAseq alignments, including 5 samples with support for all annotated introns";
NC_043021.1	Gnomon	exon	9026428	9026517	.	-	.	gene_id "LOC115224499"; db_xref "GeneID:115224499"; gbkey "mRNA"; gene "LOC115224499"; ID ""; gene_name "LOC115224499"; transcript_id "XM_036513214.1"; product "uncharacterized LOC115224499, transcript variant X3"; exon_number "35"; model_evidence "Supporting evidence includes similarity to: 100% coverage of the annotated genomic feature by RNAseq alignments, including 5 samples with support for all annotated introns";
NC_043021.1	Gnomon	exon	9028659	9028744	.	-	.	gene_id "LOC115224499"; db_xref "GeneID:115224499"; gbkey "mRNA"; gene "LOC115224499"; ID ""; gene_name "LOC115224499"; transcript_id "XM_036513214.1"; product "uncharacterized LOC115224499, transcript variant X3"; exon_number "34"; model_evidence "Supporting evidence includes similarity to: 100% coverage of the annotated genomic feature by RNAseq alignments, including 5 samples with support for all annotated introns";
NC_043021.1	Gnomon	exon	9029257	9029911	.	-	.	gene_id "LOC115224499"; db_xref "GeneID:115224499"; gbkey "mRNA"; gene "LOC115224499"; ID ""; gene_name "LOC115224499"; transcript_id "XM_036513214.1"; product "uncharacterized LOC115224499, transcript variant X3"; exon_number "33"; model_evidence "Supporting evidence includes similarity to: 100% coverage of the annotated genomic feature by RNAseq alignments, including 5 samples with support for all annotated introns";
NC_043021.1	Gnomon	exon	9031403	9031490	.	-	.	gene_id "LOC115224499"; db_xref "GeneID:115224499"; gbkey "mRNA"; gene "LOC115224499"; ID ""; gene_name "LOC115224499"; transcript_id "XM_036513214.1"; product "uncharacterized LOC115224499, transcript variant X3"; exon_number "32"; model_evidence "Supporting evidence includes similarity to: 100% coverage of the annotated genomic feature by RNAseq alignments, including 5 samples with support for all annotated introns";
NC_043021.1	Gnomon	exon	9032525	9032590	.	-	.	gene_id "LOC115224499"; db_xref "GeneID:115224499"; gbkey "mRNA"; gene "LOC115224499"; ID ""; gene_name "LOC115224499"; transcript_id "XM_036513214.1"; product "uncharacterized LOC115224499, transcript variant X3"; exon_number "31"; model_evidence "Supporting evidence includes similarity to: 100% coverage of the annotated genomic feature by RNAseq alignments, including 5 samples with support for all annotated introns";
NC_043021.1	Gnomon	exon	9033164	9033209	.	-	.	gene_id "LOC115224499"; db_xref "GeneID:115224499"; gbkey "mRNA"; gene "LOC115224499"; ID ""; gene_name "LOC115224499"; transcript_id "XM_036513214.1"; product "uncharacterized LOC115224499, transcript variant X3"; exon_number "30"; model_evidence "Supporting evidence includes similarity to: 100% coverage of the annotated genomic feature by RNAseq alignments, including 5 samples with support for all annotated introns";
NC_043021.1	Gnomon	exon	9036369	9036637	.	-	.	gene_id "LOC115224499"; db_xref "GeneID:115224499"; gbkey "mRNA"; gene "LOC115224499"; ID ""; gene_name "LOC115224499"; transcript_id "XM_036513214.1"; product "uncharacterized LOC115224499, transcript variant X3"; exon_number "29"; model_evidence "Supporting evidence includes similarity to: 100% coverage of the annotated genomic feature by RNAseq alignments, including 5 samples with support for all annotated introns";
NC_043021.1	Gnomon	exon	9038206	9038272	.	-	.	gene_id "LOC115224499"; db_xref "GeneID:115224499"; gbkey "mRNA"; gene "LOC115224499"; ID ""; gene_name "LOC115224499"; transcript_id "XM_036513214.1"; product "uncharacterized LOC115224499, transcript variant X3"; exon_number "28"; model_evidence "Supporting evidence includes similarity to: 100% coverage of the annotated genomic feature by RNAseq alignments, including 5 samples with support for all annotated introns";
NC_043021.1	Gnomon	exon	9041359	9041457	.	-	.	gene_id "LOC115224499"; db_xref "GeneID:115224499"; gbkey "mRNA"; gene "LOC115224499"; ID ""; gene_name "LOC115224499"; transcript_id "XM_036513214.1"; product "uncharacterized LOC115224499, transcript variant X3"; exon_number "27"; model_evidence "Supporting evidence includes similarity to: 100% coverage of the annotated genomic feature by RNAseq alignments, including 5 samples with support for all annotated introns";
NC_043021.1	Gnomon	exon	9043600	9043697	.	-	.	gene_id "LOC115224499"; db_xref "GeneID:115224499"; gbkey "mRNA"; gene "LOC115224499"; ID ""; gene_name "LOC115224499"; transcript_id "XM_036513214.1"; product "uncharacterized LOC115224499, transcript variant X3"; exon_number "26"; model_evidence "Supporting evidence includes similarity to: 100% coverage of the annotated genomic feature by RNAseq alignments, including 5 samples with support for all annotated introns";
NC_043021.1	Gnomon	exon	9044233	9044330	.	-	.	gene_id "LOC115224499"; db_xref "GeneID:115224499"; gbkey "mRNA"; gene "LOC115224499"; ID ""; gene_name "LOC115224499"; transcript_id "XM_036513214.1"; product "uncharacterized LOC115224499, transcript variant X3"; exon_number "25"; model_evidence "Supporting evidence includes similarity to: 100% coverage of the annotated genomic feature by RNAseq alignments, including 5 samples with support for all annotated introns";
NC_043021.1	Gnomon	exon	9048142	9048224	.	-	.	gene_id "LOC115224499"; db_xref "GeneID:115224499"; gbkey "mRNA"; gene "LOC115224499"; ID ""; gene_name "LOC115224499"; transcript_id "XM_036513214.1"; product "uncharacterized LOC115224499, transcript variant X3"; exon_number "24"; model_evidence "Supporting evidence includes similarity to: 100% coverage of the annotated genomic feature by RNAseq alignments, including 5 samples with support for all annotated introns";
NC_043021.1	Gnomon	exon	9049055	9049217	.	-	.	gene_id "LOC115224499"; db_xref "GeneID:115224499"; gbkey "mRNA"; gene "LOC115224499"; ID ""; gene_name "LOC115224499"; transcript_id "XM_036513214.1"; product "uncharacterized LOC115224499, transcript variant X3"; exon_number "23"; model_evidence "Supporting evidence includes similarity to: 100% coverage of the annotated genomic feature by RNAseq alignments, including 5 samples with support for all annotated introns";
NC_043021.1	Gnomon	exon	9049571	9049735	.	-	.	gene_id "LOC115224499"; db_xref "GeneID:115224499"; gbkey "mRNA"; gene "LOC115224499"; ID ""; gene_name "LOC115224499"; transcript_id "XM_036513214.1"; product "uncharacterized LOC115224499, transcript variant X3"; exon_number "22"; model_evidence "Supporting evidence includes similarity to: 100% coverage of the annotated genomic feature by RNAseq alignments, including 5 samples with support for all annotated introns";
NC_043021.1	Gnomon	exon	9051574	9051658	.	-	.	gene_id "LOC115224499"; db_xref "GeneID:115224499"; gbkey "mRNA"; gene "LOC115224499"; ID ""; gene_name "LOC115224499"; transcript_id "XM_036513214.1"; product "uncharacterized LOC115224499, transcript variant X3"; exon_number "21"; model_evidence "Supporting evidence includes similarity to: 100% coverage of the annotated genomic feature by RNAseq alignments, including 5 samples with support for all annotated introns";
NC_043021.1	Gnomon	exon	9052286	9052432	.	-	.	gene_id "LOC115224499"; db_xref "GeneID:115224499"; gbkey "mRNA"; gene "LOC115224499"; ID ""; gene_name "LOC115224499"; transcript_id "XM_036513214.1"; product "uncharacterized LOC115224499, transcript variant X3"; exon_number "20"; model_evidence "Supporting evidence includes similarity to: 100% coverage of the annotated genomic feature by RNAseq alignments, including 5 samples with support for all annotated introns";
NC_043021.1	Gnomon	exon	9053128	9053342	.	-	.	gene_id "LOC115224499"; db_xref "GeneID:115224499"; gbkey "mRNA"; gene "LOC115224499"; ID ""; gene_name "LOC115224499"; transcript_id "XM_036513214.1"; product "uncharacterized LOC115224499, transcript variant X3"; exon_number "19"; model_evidence "Supporting evidence includes similarity to: 100% coverage of the annotated genomic feature by RNAseq alignments, including 5 samples with support for all annotated introns";
NC_043021.1	Gnomon	exon	9054237	9054373	.	-	.	gene_id "LOC115224499"; db_xref "GeneID:115224499"; gbkey "mRNA"; gene "LOC115224499"; ID ""; gene_name "LOC115224499"; transcript_id "XM_036513214.1"; product "uncharacterized LOC115224499, transcript variant X3"; exon_number "18"; model_evidence "Supporting evidence includes similarity to: 100% coverage of the annotated genomic feature by RNAseq alignments, including 5 samples with support for all annotated introns";
NC_043021.1	Gnomon	exon	9055835	9056018	.	-	.	gene_id "LOC115224499"; db_xref "GeneID:115224499"; gbkey "mRNA"; gene "LOC115224499"; ID ""; gene_name "LOC115224499"; transcript_id "XM_036513214.1"; product "uncharacterized LOC115224499, transcript variant X3"; exon_number "17"; model_evidence "Supporting evidence includes similarity to: 100% coverage of the annotated genomic feature by RNAseq alignments, including 5 samples with support for all annotated introns";
NC_043021.1	Gnomon	exon	9056111	9056224	.	-	.	gene_id "LOC115224499"; db_xref "GeneID:115224499"; gbkey "mRNA"; gene "LOC115224499"; ID ""; gene_name "LOC115224499"; transcript_id "XM_036513214.1"; product "uncharacterized LOC115224499, transcript variant X3"; exon_number "16"; model_evidence "Supporting evidence includes similarity to: 100% coverage of the annotated genomic feature by RNAseq alignments, including 5 samples with support for all annotated introns";
NC_043021.1	Gnomon	exon	9057313	9057468	.	-	.	gene_id "LOC115224499"; db_xref "GeneID:115224499"; gbkey "mRNA"; gene "LOC115224499"; ID ""; gene_name "LOC115224499"; transcript_id "XM_036513214.1"; product "uncharacterized LOC115224499, transcript variant X3"; exon_number "15"; model_evidence "Supporting evidence includes similarity to: 100% coverage of the annotated genomic feature by RNAseq alignments, including 5 samples with support for all annotated introns";
NC_043021.1	Gnomon	exon	9058961	9060843	.	-	.	gene_id "LOC115224499"; db_xref "GeneID:115224499"; gbkey "mRNA"; gene "LOC115224499"; ID ""; gene_name "LOC115224499"; transcript_id "XM_036513214.1"; product "uncharacterized LOC115224499, transcript variant X3"; exon_number "14"; model_evidence "Supporting evidence includes similarity to: 100% coverage of the annotated genomic feature by RNAseq alignments, including 5 samples with support for all annotated introns";
NC_043021.1	Gnomon	exon	9063950	9064166	.	-	.	gene_id "LOC115224499"; db_xref "GeneID:115224499"; gbkey "mRNA"; gene "LOC115224499"; ID ""; gene_name "LOC115224499"; transcript_id "XM_036513214.1"; product "uncharacterized LOC115224499, transcript variant X3"; exon_number "13"; model_evidence "Supporting evidence includes similarity to: 100% coverage of the annotated genomic feature by RNAseq alignments, including 5 samples with support for all annotated introns";
NC_043021.1	Gnomon	exon	9065042	9065185	.	-	.	gene_id "LOC115224499"; db_xref "GeneID:115224499"; gbkey "mRNA"; gene "LOC115224499"; ID ""; gene_name "LOC115224499"; transcript_id "XM_036513214.1"; product "uncharacterized LOC115224499, transcript variant X3"; exon_number "12"; model_evidence "Supporting evidence includes similarity to: 100% coverage of the annotated genomic feature by RNAseq alignments, including 5 samples with support for all annotated introns";
NC_043021.1	Gnomon	exon	9065883	9065950	.	-	.	gene_id "LOC115224499"; db_xref "GeneID:115224499"; gbkey "mRNA"; gene "LOC115224499"; ID ""; gene_name "LOC115224499"; transcript_id "XM_036513214.1"; product "uncharacterized LOC115224499, transcript variant X3"; exon_number "11"; model_evidence "Supporting evidence includes similarity to: 100% coverage of the annotated genomic feature by RNAseq alignments, including 5 samples with support for all annotated introns";
NC_043021.1	Gnomon	exon	9066816	9066962	.	-	.	gene_id "LOC115224499"; db_xref "GeneID:115224499"; gbkey "mRNA"; gene "LOC115224499"; ID ""; gene_name "LOC115224499"; transcript_id "XM_036513214.1"; product "uncharacterized LOC115224499, transcript variant X3"; exon_number "10"; model_evidence "Supporting evidence includes similarity to: 100% coverage of the annotated genomic feature by RNAseq alignments, including 5 samples with support for all annotated introns";
NC_043021.1	Gnomon	exon	9068673	9068736	.	-	.	gene_id "LOC115224499"; db_xref "GeneID:115224499"; gbkey "mRNA"; gene "LOC115224499"; ID ""; gene_name "LOC115224499"; transcript_id "XM_036513214.1"; product "uncharacterized LOC115224499, transcript variant X3"; exon_number "9"; model_evidence "Supporting evidence includes similarity to: 100% coverage of the annotated genomic feature by RNAseq alignments, including 5 samples with support for all annotated introns";
NC_043021.1	Gnomon	exon	9071893	9072012	.	-	.	gene_id "LOC115224499"; db_xref "GeneID:115224499"; gbkey "mRNA"; gene "LOC115224499"; ID ""; gene_name "LOC115224499"; transcript_id "XM_036513214.1"; product "uncharacterized LOC115224499, transcript variant X3"; exon_number "8"; model_evidence "Supporting evidence includes similarity to: 100% coverage of the annotated genomic feature by RNAseq alignments, including 5 samples with support for all annotated introns";
NC_043021.1	Gnomon	exon	9075027	9075073	.	-	.	gene_id "LOC115224499"; db_xref "GeneID:115224499"; gbkey "mRNA"; gene "LOC115224499"; ID ""; gene_name "LOC115224499"; transcript_id "XM_036513214.1"; product "uncharacterized LOC115224499, transcript variant X3"; exon_number "7"; model_evidence "Supporting evidence includes similarity to: 100% coverage of the annotated genomic feature by RNAseq alignments, including 5 samples with support for all annotated introns";
NC_043021.1	Gnomon	exon	9076605	9077021	.	-	.	gene_id "LOC115224499"; db_xref "GeneID:115224499"; gbkey "mRNA"; gene "LOC115224499"; ID ""; gene_name "LOC115224499"; transcript_id "XM_036513214.1"; product "uncharacterized LOC115224499, transcript variant X3"; exon_number "6"; model_evidence "Supporting evidence includes similarity to: 100% coverage of the annotated genomic feature by RNAseq alignments, including 5 samples with support for all annotated introns";
NC_043021.1	Gnomon	exon	9077868	9077989	.	-	.	gene_id "LOC115224499"; db_xref "GeneID:115224499"; gbkey "mRNA"; gene "LOC115224499"; ID ""; gene_name "LOC115224499"; transcript_id "XM_036513214.1"; product "uncharacterized LOC115224499, transcript variant X3"; exon_number "5"; model_evidence "Supporting evidence includes similarity to: 100% coverage of the annotated genomic feature by RNAseq alignments, including 5 samples with support for all annotated introns";
NC_043021.1	Gnomon	exon	9079681	9079800	.	-	.	gene_id "LOC115224499"; db_xref "GeneID:115224499"; gbkey "mRNA"; gene "LOC115224499"; ID ""; gene_name "LOC115224499"; transcript_id "XM_036513214.1"; product "uncharacterized LOC115224499, transcript variant X3"; exon_number "4"; model_evidence "Supporting evidence includes similarity to: 100% coverage of the annotated genomic feature by RNAseq alignments, including 5 samples with support for all annotated introns";
NC_043021.1	Gnomon	exon	9081416	9081532	.	-	.	gene_id "LOC115224499"; db_xref "GeneID:115224499"; gbkey "mRNA"; gene "LOC115224499"; ID ""; gene_name "LOC115224499"; transcript_id "XM_036513214.1"; product "uncharacterized LOC115224499, transcript variant X3"; exon_number "3"; model_evidence "Supporting evidence includes similarity to: 100% coverage of the annotated genomic feature by RNAseq alignments, including 5 samples with support for all annotated introns";
NC_043021.1	Gnomon	exon	9082681	9082822	.	-	.	gene_id "LOC115224499"; db_xref "GeneID:115224499"; gbkey "mRNA"; gene "LOC115224499"; ID ""; gene_name "LOC115224499"; transcript_id "XM_036513214.1"; product "uncharacterized LOC115224499, transcript variant X3"; exon_number "2"; model_evidence "Supporting evidence includes similarity to: 100% coverage of the annotated genomic feature by RNAseq alignments, including 5 samples with support for all annotated introns";
NC_043021.1	Gnomon	exon	9087717	9087847	.	-	.	gene_id "LOC115224499"; db_xref "GeneID:115224499"; gbkey "mRNA"; gene "LOC115224499"; ID ""; gene_name "LOC115224499"; transcript_id "XM_036513214.1"; product "uncharacterized LOC115224499, transcript variant X3"; exon_number "1"; model_evidence "Supporting evidence includes similarity to: 100% coverage of the annotated genomic feature by RNAseq alignments, including 5 samples with support for all annotated introns";
NC_043021.1	Gnomon	start_codon	9082806	9082808	.	-	0	gene_id "LOC115224499"; db_xref "GeneID:115224499"; gbkey "CDS"; gene "LOC115224499"; ID ""; gene_name "LOC115224499"; transcript_id "XM_036513214.1"; product "uncharacterized protein LOC115224499 isoform X2"; protein_id "XP_036369107.1"; exon_number "2";
NC_043021.1	Gnomon	stop_codon	9018617	9018619	.	-	0	gene_id "LOC115224499"; db_xref "GeneID:115224499"; gbkey "CDS"; gene "LOC115224499"; ID ""; gene_name "LOC115224499"; transcript_id "XM_036513214.1"; product "uncharacterized protein LOC115224499 isoform X2"; protein_id "XP_036369107.1"; exon_number "40";
NC_043021.1	Gnomon	gene	9231319	9268290	.	+	.	gene_id "LOC115224500"; db_xref "GeneID:115224500"; gbkey "Gene"; gene "LOC115224500"; gene_biotype "protein_coding"; ID ""; gene_name "LOC115224500";
NC_043021.1	Gnomon~FLAMseq	transcript	9231319	9268290	.	+	.	gene_id "LOC115224500"; ID "XM_036513474.1"; gene_name "LOC115224500"; transcript_id "FLAMseq_ext~XM_036513474.1"; three_prime_ext "1868";
NC_043021.1	Gnomon~FLAMseq	exon	9231319	9231493	.	+	.	gene_id "LOC115224500"; db_xref "GeneID:115224500"; gbkey "mRNA"; gene "LOC115224500"; ID ""; gene_name "LOC115224500"; transcript_id "FLAMseq_ext~XM_036513474.1"; product "DNA excision repair protein ERCC-6-like"; exon_number "1"; model_evidence "Supporting evidence includes similarity to: 3 Proteins, and 100% coverage of the annotated genomic feature by RNAseq alignments, including 13 samples with support for all annotated introns";
NC_043021.1	Gnomon~FLAMseq	exon	9234634	9234858	.	+	.	gene_id "LOC115224500"; db_xref "GeneID:115224500"; gbkey "mRNA"; gene "LOC115224500"; ID ""; gene_name "LOC115224500"; transcript_id "FLAMseq_ext~XM_036513474.1"; product "DNA excision repair protein ERCC-6-like"; exon_number "2"; model_evidence "Supporting evidence includes similarity to: 3 Proteins, and 100% coverage of the annotated genomic feature by RNAseq alignments, including 13 samples with support for all annotated introns";
NC_043021.1	Gnomon~FLAMseq	exon	9236001	9236557	.	+	.	gene_id "LOC115224500"; db_xref "GeneID:115224500"; gbkey "mRNA"; gene "LOC115224500"; ID ""; gene_name "LOC115224500"; transcript_id "FLAMseq_ext~XM_036513474.1"; product "DNA excision repair protein ERCC-6-like"; exon_number "3"; model_evidence "Supporting evidence includes similarity to: 3 Proteins, and 100% coverage of the annotated genomic feature by RNAseq alignments, including 13 samples with support for all annotated introns";
NC_043021.1	Gnomon~FLAMseq	exon	9237961	9238086	.	+	.	gene_id "LOC115224500"; db_xref "GeneID:115224500"; gbkey "mRNA"; gene "LOC115224500"; ID ""; gene_name "LOC115224500"; transcript_id "FLAMseq_ext~XM_036513474.1"; product "DNA excision repair protein ERCC-6-like"; exon_number "4"; model_evidence "Supporting evidence includes similarity to: 3 Proteins, and 100% coverage of the annotated genomic feature by RNAseq alignments, including 13 samples with support for all annotated introns";
NC_043021.1	Gnomon~FLAMseq	exon	9238658	9238826	.	+	.	gene_id "LOC115224500"; db_xref "GeneID:115224500"; gbkey "mRNA"; gene "LOC115224500"; ID ""; gene_name "LOC115224500"; transcript_id "FLAMseq_ext~XM_036513474.1"; product "DNA excision repair protein ERCC-6-like"; exon_number "5"; model_evidence "Supporting evidence includes similarity to: 3 Proteins, and 100% coverage of the annotated genomic feature by RNAseq alignments, including 13 samples with support for all annotated introns";
NC_043021.1	Gnomon~FLAMseq	exon	9239725	9239850	.	+	.	gene_id "LOC115224500"; db_xref "GeneID:115224500"; gbkey "mRNA"; gene "LOC115224500"; ID ""; gene_name "LOC115224500"; transcript_id "FLAMseq_ext~XM_036513474.1"; product "DNA excision repair protein ERCC-6-like"; exon_number "6"; model_evidence "Supporting evidence includes similarity to: 3 Proteins, and 100% coverage of the annotated genomic feature by RNAseq alignments, including 13 samples with support for all annotated introns";
NC_043021.1	Gnomon~FLAMseq	exon	9242317	9242409	.	+	.	gene_id "LOC115224500"; db_xref "GeneID:115224500"; gbkey "mRNA"; gene "LOC115224500"; ID ""; gene_name "LOC115224500"; transcript_id "FLAMseq_ext~XM_036513474.1"; product "DNA excision repair protein ERCC-6-like"; exon_number "7"; model_evidence "Supporting evidence includes similarity to: 3 Proteins, and 100% coverage of the annotated genomic feature by RNAseq alignments, including 13 samples with support for all annotated introns";
NC_043021.1	Gnomon~FLAMseq	exon	9243200	9243330	.	+	.	gene_id "LOC115224500"; db_xref "GeneID:115224500"; gbkey "mRNA"; gene "LOC115224500"; ID ""; gene_name "LOC115224500"; transcript_id "FLAMseq_ext~XM_036513474.1"; product "DNA excision repair protein ERCC-6-like"; exon_number "8"; model_evidence "Supporting evidence includes similarity to: 3 Proteins, and 100% coverage of the annotated genomic feature by RNAseq alignments, including 13 samples with support for all annotated introns";
NC_043021.1	Gnomon~FLAMseq	exon	9244108	9244213	.	+	.	gene_id "LOC115224500"; db_xref "GeneID:115224500"; gbkey "mRNA"; gene "LOC115224500"; ID ""; gene_name "LOC115224500"; transcript_id "FLAMseq_ext~XM_036513474.1"; product "DNA excision repair protein ERCC-6-like"; exon_number "9"; model_evidence "Supporting evidence includes similarity to: 3 Proteins, and 100% coverage of the annotated genomic feature by RNAseq alignments, including 13 samples with support for all annotated introns";
NC_043021.1	Gnomon~FLAMseq	exon	9247739	9247869	.	+	.	gene_id "LOC115224500"; db_xref "GeneID:115224500"; gbkey "mRNA"; gene "LOC115224500"; ID ""; gene_name "LOC115224500"; transcript_id "FLAMseq_ext~XM_036513474.1"; product "DNA excision repair protein ERCC-6-like"; exon_number "10"; model_evidence "Supporting evidence includes similarity to: 3 Proteins, and 100% coverage of the annotated genomic feature by RNAseq alignments, including 13 samples with support for all annotated introns";
NC_043021.1	Gnomon~FLAMseq	exon	9248485	9248797	.	+	.	gene_id "LOC115224500"; db_xref "GeneID:115224500"; gbkey "mRNA"; gene "LOC115224500"; ID ""; gene_name "LOC115224500"; transcript_id "FLAMseq_ext~XM_036513474.1"; product "DNA excision repair protein ERCC-6-like"; exon_number "11"; model_evidence "Supporting evidence includes similarity to: 3 Proteins, and 100% coverage of the annotated genomic feature by RNAseq alignments, including 13 samples with support for all annotated introns";
NC_043021.1	Gnomon~FLAMseq	exon	9250289	9250402	.	+	.	gene_id "LOC115224500"; db_xref "GeneID:115224500"; gbkey "mRNA"; gene "LOC115224500"; ID ""; gene_name "LOC115224500"; transcript_id "FLAMseq_ext~XM_036513474.1"; product "DNA excision repair protein ERCC-6-like"; exon_number "12"; model_evidence "Supporting evidence includes similarity to: 3 Proteins, and 100% coverage of the annotated genomic feature by RNAseq alignments, including 13 samples with support for all annotated introns";
NC_043021.1	Gnomon~FLAMseq	exon	9252314	9252362	.	+	.	gene_id "LOC115224500"; db_xref "GeneID:115224500"; gbkey "mRNA"; gene "LOC115224500"; ID ""; gene_name "LOC115224500"; transcript_id "FLAMseq_ext~XM_036513474.1"; product "DNA excision repair protein ERCC-6-like"; exon_number "13"; model_evidence "Supporting evidence includes similarity to: 3 Proteins, and 100% coverage of the annotated genomic feature by RNAseq alignments, including 13 samples with support for all annotated introns";
NC_043021.1	Gnomon~FLAMseq	exon	9253760	9253949	.	+	.	gene_id "LOC115224500"; db_xref "GeneID:115224500"; gbkey "mRNA"; gene "LOC115224500"; ID ""; gene_name "LOC115224500"; transcript_id "FLAMseq_ext~XM_036513474.1"; product "DNA excision repair protein ERCC-6-like"; exon_number "14"; model_evidence "Supporting evidence includes similarity to: 3 Proteins, and 100% coverage of the annotated genomic feature by RNAseq alignments, including 13 samples with support for all annotated introns";
NC_043021.1	Gnomon~FLAMseq	exon	9254235	9254386	.	+	.	gene_id "LOC115224500"; db_xref "GeneID:115224500"; gbkey "mRNA"; gene "LOC115224500"; ID ""; gene_name "LOC115224500"; transcript_id "FLAMseq_ext~XM_036513474.1"; product "DNA excision repair protein ERCC-6-like"; exon_number "15"; model_evidence "Supporting evidence includes similarity to: 3 Proteins, and 100% coverage of the annotated genomic feature by RNAseq alignments, including 13 samples with support for all annotated introns";
NC_043021.1	Gnomon~FLAMseq	exon	9256470	9256561	.	+	.	gene_id "LOC115224500"; db_xref "GeneID:115224500"; gbkey "mRNA"; gene "LOC115224500"; ID ""; gene_name "LOC115224500"; transcript_id "FLAMseq_ext~XM_036513474.1"; product "DNA excision repair protein ERCC-6-like"; exon_number "16"; model_evidence "Supporting evidence includes similarity to: 3 Proteins, and 100% coverage of the annotated genomic feature by RNAseq alignments, including 13 samples with support for all annotated introns";
NC_043021.1	Gnomon~FLAMseq	exon	9257406	9257625	.	+	.	gene_id "LOC115224500"; db_xref "GeneID:115224500"; gbkey "mRNA"; gene "LOC115224500"; ID ""; gene_name "LOC115224500"; transcript_id "FLAMseq_ext~XM_036513474.1"; product "DNA excision repair protein ERCC-6-like"; exon_number "17"; model_evidence "Supporting evidence includes similarity to: 3 Proteins, and 100% coverage of the annotated genomic feature by RNAseq alignments, including 13 samples with support for all annotated introns";
NC_043021.1	Gnomon~FLAMseq	exon	9259365	9259642	.	+	.	gene_id "LOC115224500"; db_xref "GeneID:115224500"; gbkey "mRNA"; gene "LOC115224500"; ID ""; gene_name "LOC115224500"; transcript_id "FLAMseq_ext~XM_036513474.1"; product "DNA excision repair protein ERCC-6-like"; exon_number "18"; model_evidence "Supporting evidence includes similarity to: 3 Proteins, and 100% coverage of the annotated genomic feature by RNAseq alignments, including 13 samples with support for all annotated introns";
NC_043021.1	Gnomon~FLAMseq	exon	9261994	9263106	.	+	.	gene_id "LOC115224500"; db_xref "GeneID:115224500"; gbkey "mRNA"; gene "LOC115224500"; ID ""; gene_name "LOC115224500"; transcript_id "FLAMseq_ext~XM_036513474.1"; product "DNA excision repair protein ERCC-6-like"; exon_number "19"; model_evidence "Supporting evidence includes similarity to: 3 Proteins, and 100% coverage of the annotated genomic feature by RNAseq alignments, including 13 samples with support for all annotated introns";
NC_043021.1	Gnomon~FLAMseq	exon	9263356	9263368	.	+	.	gene_id "LOC115224500"; db_xref "GeneID:115224500"; gbkey "mRNA"; gene "LOC115224500"; ID ""; gene_name "LOC115224500"; transcript_id "FLAMseq_ext~XM_036513474.1"; product "DNA excision repair protein ERCC-6-like"; exon_number "20"; model_evidence "Supporting evidence includes similarity to: 3 Proteins, and 100% coverage of the annotated genomic feature by RNAseq alignments, including 13 samples with support for all annotated introns";
NC_043021.1	Gnomon~FLAMseq	exon	9264476	9264536	.	+	.	gene_id "LOC115224500"; db_xref "GeneID:115224500"; gbkey "mRNA"; gene "LOC115224500"; ID ""; gene_name "LOC115224500"; transcript_id "FLAMseq_ext~XM_036513474.1"; product "DNA excision repair protein ERCC-6-like"; exon_number "21"; model_evidence "Supporting evidence includes similarity to: 3 Proteins, and 100% coverage of the annotated genomic feature by RNAseq alignments, including 13 samples with support for all annotated introns";
NC_043021.1	Gnomon~FLAMseq	exon	9266080	9266422	.	+	.	gene_id "LOC115224500"; db_xref "GeneID:115224500"; gbkey "mRNA"; gene "LOC115224500"; ID ""; gene_name "LOC115224500"; transcript_id "FLAMseq_ext~XM_036513474.1"; product "DNA excision repair protein ERCC-6-like"; exon_number "22"; model_evidence "Supporting evidence includes similarity to: 3 Proteins, and 100% coverage of the annotated genomic feature by RNAseq alignments, including 13 samples with support for all annotated introns";
NC_043021.1	Gnomon~FLAMseq	exon	9266080	9268290	.	+	.	gene_id "LOC115224500"; db_xref "GeneID:115224500"; gbkey "mRNA"; gene "LOC115224500"; ID ""; gene_name "LOC115224500"; transcript_id "FLAMseq_ext~XM_036513474.1"; product ""; exon_number "22"; model_evidence "Supporting evidence includes similarity to: 3 Proteins, and 100% coverage of the annotated genomic feature by RNAseq alignments"; three_prime_ext "1868";
NC_043021.1	Gnomon	transcript	9231319	9266422	.	+	.	gene_id "LOC115224500"; ID "XM_036513474.1"; gene_name "LOC115224500"; transcript_id "XM_036513474.1";
NC_043021.1	Gnomon	CDS	9234691	9234858	.	+	0	gene_id "LOC115224500"; db_xref "GeneID:115224500"; gbkey "CDS"; gene "LOC115224500"; ID ""; gene_name "LOC115224500"; transcript_id "XM_036513474.1"; product "DNA excision repair protein ERCC-6-like"; protein_id "XP_036369367.1"; exon_number "2";
NC_043021.1	Gnomon	CDS	9236001	9236557	.	+	0	gene_id "LOC115224500"; db_xref "GeneID:115224500"; gbkey "CDS"; gene "LOC115224500"; ID ""; gene_name "LOC115224500"; transcript_id "XM_036513474.1"; product "DNA excision repair protein ERCC-6-like"; protein_id "XP_036369367.1"; exon_number "3";
NC_043021.1	Gnomon	CDS	9237961	9238086	.	+	1	gene_id "LOC115224500"; db_xref "GeneID:115224500"; gbkey "CDS"; gene "LOC115224500"; ID ""; gene_name "LOC115224500"; transcript_id "XM_036513474.1"; product "DNA excision repair protein ERCC-6-like"; protein_id "XP_036369367.1"; exon_number "4";
NC_043021.1	Gnomon	CDS	9238658	9238826	.	+	1	gene_id "LOC115224500"; db_xref "GeneID:115224500"; gbkey "CDS"; gene "LOC115224500"; ID ""; gene_name "LOC115224500"; transcript_id "XM_036513474.1"; product "DNA excision repair protein ERCC-6-like"; protein_id "XP_036369367.1"; exon_number "5";
NC_043021.1	Gnomon	CDS	9239725	9239850	.	+	0	gene_id "LOC115224500"; db_xref "GeneID:115224500"; gbkey "CDS"; gene "LOC115224500"; ID ""; gene_name "LOC115224500"; transcript_id "XM_036513474.1"; product "DNA excision repair protein ERCC-6-like"; protein_id "XP_036369367.1"; exon_number "6";
NC_043021.1	Gnomon	CDS	9242317	9242409	.	+	0	gene_id "LOC115224500"; db_xref "GeneID:115224500"; gbkey "CDS"; gene "LOC115224500"; ID ""; gene_name "LOC115224500"; transcript_id "XM_036513474.1"; product "DNA excision repair protein ERCC-6-like"; protein_id "XP_036369367.1"; exon_number "7";
NC_043021.1	Gnomon	CDS	9243200	9243330	.	+	0	gene_id "LOC115224500"; db_xref "GeneID:115224500"; gbkey "CDS"; gene "LOC115224500"; ID ""; gene_name "LOC115224500"; transcript_id "XM_036513474.1"; product "DNA excision repair protein ERCC-6-like"; protein_id "XP_036369367.1"; exon_number "8";
NC_043021.1	Gnomon	CDS	9244108	9244213	.	+	1	gene_id "LOC115224500"; db_xref "GeneID:115224500"; gbkey "CDS"; gene "LOC115224500"; ID ""; gene_name "LOC115224500"; transcript_id "XM_036513474.1"; product "DNA excision repair protein ERCC-6-like"; protein_id "XP_036369367.1"; exon_number "9";
NC_043021.1	Gnomon	CDS	9247739	9247869	.	+	0	gene_id "LOC115224500"; db_xref "GeneID:115224500"; gbkey "CDS"; gene "LOC115224500"; ID ""; gene_name "LOC115224500"; transcript_id "XM_036513474.1"; product "DNA excision repair protein ERCC-6-like"; protein_id "XP_036369367.1"; exon_number "10";
NC_043021.1	Gnomon	CDS	9248485	9248797	.	+	1	gene_id "LOC115224500"; db_xref "GeneID:115224500"; gbkey "CDS"; gene "LOC115224500"; ID ""; gene_name "LOC115224500"; transcript_id "XM_036513474.1"; product "DNA excision repair protein ERCC-6-like"; protein_id "XP_036369367.1"; exon_number "11";
NC_043021.1	Gnomon	CDS	9250289	9250402	.	+	0	gene_id "LOC115224500"; db_xref "GeneID:115224500"; gbkey "CDS"; gene "LOC115224500"; ID ""; gene_name "LOC115224500"; transcript_id "XM_036513474.1"; product "DNA excision repair protein ERCC-6-like"; protein_id "XP_036369367.1"; exon_number "12";
NC_043021.1	Gnomon	CDS	9252314	9252362	.	+	0	gene_id "LOC115224500"; db_xref "GeneID:115224500"; gbkey "CDS"; gene "LOC115224500"; ID ""; gene_name "LOC115224500"; transcript_id "XM_036513474.1"; product "DNA excision repair protein ERCC-6-like"; protein_id "XP_036369367.1"; exon_number "13";
NC_043021.1	Gnomon	CDS	9253760	9253949	.	+	2	gene_id "LOC115224500"; db_xref "GeneID:115224500"; gbkey "CDS"; gene "LOC115224500"; ID ""; gene_name "LOC115224500"; transcript_id "XM_036513474.1"; product "DNA excision repair protein ERCC-6-like"; protein_id "XP_036369367.1"; exon_number "14";
NC_043021.1	Gnomon	CDS	9254235	9254386	.	+	1	gene_id "LOC115224500"; db_xref "GeneID:115224500"; gbkey "CDS"; gene "LOC115224500"; ID ""; gene_name "LOC115224500"; transcript_id "XM_036513474.1"; product "DNA excision repair protein ERCC-6-like"; protein_id "XP_036369367.1"; exon_number "15";
NC_043021.1	Gnomon	CDS	9256470	9256561	.	+	2	gene_id "LOC115224500"; db_xref "GeneID:115224500"; gbkey "CDS"; gene "LOC115224500"; ID ""; gene_name "LOC115224500"; transcript_id "XM_036513474.1"; product "DNA excision repair protein ERCC-6-like"; protein_id "XP_036369367.1"; exon_number "16";
NC_043021.1	Gnomon	CDS	9257406	9257625	.	+	0	gene_id "LOC115224500"; db_xref "GeneID:115224500"; gbkey "CDS"; gene "LOC115224500"; ID ""; gene_name "LOC115224500"; transcript_id "XM_036513474.1"; product "DNA excision repair protein ERCC-6-like"; protein_id "XP_036369367.1"; exon_number "17";
NC_043021.1	Gnomon	CDS	9259365	9259642	.	+	2	gene_id "LOC115224500"; db_xref "GeneID:115224500"; gbkey "CDS"; gene "LOC115224500"; ID ""; gene_name "LOC115224500"; transcript_id "XM_036513474.1"; product "DNA excision repair protein ERCC-6-like"; protein_id "XP_036369367.1"; exon_number "18";
NC_043021.1	Gnomon	CDS	9261994	9263106	.	+	0	gene_id "LOC115224500"; db_xref "GeneID:115224500"; gbkey "CDS"; gene "LOC115224500"; ID ""; gene_name "LOC115224500"; transcript_id "XM_036513474.1"; product "DNA excision repair protein ERCC-6-like"; protein_id "XP_036369367.1"; exon_number "19";
NC_043021.1	Gnomon	CDS	9263356	9263368	.	+	0	gene_id "LOC115224500"; db_xref "GeneID:115224500"; gbkey "CDS"; gene "LOC115224500"; ID ""; gene_name "LOC115224500"; transcript_id "XM_036513474.1"; product "DNA excision repair protein ERCC-6-like"; protein_id "XP_036369367.1"; exon_number "20";
NC_043021.1	Gnomon	CDS	9264476	9264536	.	+	2	gene_id "LOC115224500"; db_xref "GeneID:115224500"; gbkey "CDS"; gene "LOC115224500"; ID ""; gene_name "LOC115224500"; transcript_id "XM_036513474.1"; product "DNA excision repair protein ERCC-6-like"; protein_id "XP_036369367.1"; exon_number "21";
NC_043021.1	Gnomon	CDS	9266080	9266200	.	+	1	gene_id "LOC115224500"; db_xref "GeneID:115224500"; gbkey "CDS"; gene "LOC115224500"; ID ""; gene_name "LOC115224500"; transcript_id "XM_036513474.1"; product "DNA excision repair protein ERCC-6-like"; protein_id "XP_036369367.1"; exon_number "22";
NC_043021.1	Gnomon	exon	9231319	9231493	.	+	.	gene_id "LOC115224500"; db_xref "GeneID:115224500"; gbkey "mRNA"; gene "LOC115224500"; ID ""; gene_name "LOC115224500"; transcript_id "XM_036513474.1"; product "DNA excision repair protein ERCC-6-like"; exon_number "1"; model_evidence "Supporting evidence includes similarity to: 3 Proteins, and 100% coverage of the annotated genomic feature by RNAseq alignments, including 13 samples with support for all annotated introns";
NC_043021.1	Gnomon	exon	9234634	9234858	.	+	.	gene_id "LOC115224500"; db_xref "GeneID:115224500"; gbkey "mRNA"; gene "LOC115224500"; ID ""; gene_name "LOC115224500"; transcript_id "XM_036513474.1"; product "DNA excision repair protein ERCC-6-like"; exon_number "2"; model_evidence "Supporting evidence includes similarity to: 3 Proteins, and 100% coverage of the annotated genomic feature by RNAseq alignments, including 13 samples with support for all annotated introns";
NC_043021.1	Gnomon	exon	9236001	9236557	.	+	.	gene_id "LOC115224500"; db_xref "GeneID:115224500"; gbkey "mRNA"; gene "LOC115224500"; ID ""; gene_name "LOC115224500"; transcript_id "XM_036513474.1"; product "DNA excision repair protein ERCC-6-like"; exon_number "3"; model_evidence "Supporting evidence includes similarity to: 3 Proteins, and 100% coverage of the annotated genomic feature by RNAseq alignments, including 13 samples with support for all annotated introns";
NC_043021.1	Gnomon	exon	9237961	9238086	.	+	.	gene_id "LOC115224500"; db_xref "GeneID:115224500"; gbkey "mRNA"; gene "LOC115224500"; ID ""; gene_name "LOC115224500"; transcript_id "XM_036513474.1"; product "DNA excision repair protein ERCC-6-like"; exon_number "4"; model_evidence "Supporting evidence includes similarity to: 3 Proteins, and 100% coverage of the annotated genomic feature by RNAseq alignments, including 13 samples with support for all annotated introns";
NC_043021.1	Gnomon	exon	9238658	9238826	.	+	.	gene_id "LOC115224500"; db_xref "GeneID:115224500"; gbkey "mRNA"; gene "LOC115224500"; ID ""; gene_name "LOC115224500"; transcript_id "XM_036513474.1"; product "DNA excision repair protein ERCC-6-like"; exon_number "5"; model_evidence "Supporting evidence includes similarity to: 3 Proteins, and 100% coverage of the annotated genomic feature by RNAseq alignments, including 13 samples with support for all annotated introns";
NC_043021.1	Gnomon	exon	9239725	9239850	.	+	.	gene_id "LOC115224500"; db_xref "GeneID:115224500"; gbkey "mRNA"; gene "LOC115224500"; ID ""; gene_name "LOC115224500"; transcript_id "XM_036513474.1"; product "DNA excision repair protein ERCC-6-like"; exon_number "6"; model_evidence "Supporting evidence includes similarity to: 3 Proteins, and 100% coverage of the annotated genomic feature by RNAseq alignments, including 13 samples with support for all annotated introns";
NC_043021.1	Gnomon	exon	9242317	9242409	.	+	.	gene_id "LOC115224500"; db_xref "GeneID:115224500"; gbkey "mRNA"; gene "LOC115224500"; ID ""; gene_name "LOC115224500"; transcript_id "XM_036513474.1"; product "DNA excision repair protein ERCC-6-like"; exon_number "7"; model_evidence "Supporting evidence includes similarity to: 3 Proteins, and 100% coverage of the annotated genomic feature by RNAseq alignments, including 13 samples with support for all annotated introns";
NC_043021.1	Gnomon	exon	9243200	9243330	.	+	.	gene_id "LOC115224500"; db_xref "GeneID:115224500"; gbkey "mRNA"; gene "LOC115224500"; ID ""; gene_name "LOC115224500"; transcript_id "XM_036513474.1"; product "DNA excision repair protein ERCC-6-like"; exon_number "8"; model_evidence "Supporting evidence includes similarity to: 3 Proteins, and 100% coverage of the annotated genomic feature by RNAseq alignments, including 13 samples with support for all annotated introns";
NC_043021.1	Gnomon	exon	9244108	9244213	.	+	.	gene_id "LOC115224500"; db_xref "GeneID:115224500"; gbkey "mRNA"; gene "LOC115224500"; ID ""; gene_name "LOC115224500"; transcript_id "XM_036513474.1"; product "DNA excision repair protein ERCC-6-like"; exon_number "9"; model_evidence "Supporting evidence includes similarity to: 3 Proteins, and 100% coverage of the annotated genomic feature by RNAseq alignments, including 13 samples with support for all annotated introns";
NC_043021.1	Gnomon	exon	9247739	9247869	.	+	.	gene_id "LOC115224500"; db_xref "GeneID:115224500"; gbkey "mRNA"; gene "LOC115224500"; ID ""; gene_name "LOC115224500"; transcript_id "XM_036513474.1"; product "DNA excision repair protein ERCC-6-like"; exon_number "10"; model_evidence "Supporting evidence includes similarity to: 3 Proteins, and 100% coverage of the annotated genomic feature by RNAseq alignments, including 13 samples with support for all annotated introns";
NC_043021.1	Gnomon	exon	9248485	9248797	.	+	.	gene_id "LOC115224500"; db_xref "GeneID:115224500"; gbkey "mRNA"; gene "LOC115224500"; ID ""; gene_name "LOC115224500"; transcript_id "XM_036513474.1"; product "DNA excision repair protein ERCC-6-like"; exon_number "11"; model_evidence "Supporting evidence includes similarity to: 3 Proteins, and 100% coverage of the annotated genomic feature by RNAseq alignments, including 13 samples with support for all annotated introns";
NC_043021.1	Gnomon	exon	9250289	9250402	.	+	.	gene_id "LOC115224500"; db_xref "GeneID:115224500"; gbkey "mRNA"; gene "LOC115224500"; ID ""; gene_name "LOC115224500"; transcript_id "XM_036513474.1"; product "DNA excision repair protein ERCC-6-like"; exon_number "12"; model_evidence "Supporting evidence includes similarity to: 3 Proteins, and 100% coverage of the annotated genomic feature by RNAseq alignments, including 13 samples with support for all annotated introns";
NC_043021.1	Gnomon	exon	9252314	9252362	.	+	.	gene_id "LOC115224500"; db_xref "GeneID:115224500"; gbkey "mRNA"; gene "LOC115224500"; ID ""; gene_name "LOC115224500"; transcript_id "XM_036513474.1"; product "DNA excision repair protein ERCC-6-like"; exon_number "13"; model_evidence "Supporting evidence includes similarity to: 3 Proteins, and 100% coverage of the annotated genomic feature by RNAseq alignments, including 13 samples with support for all annotated introns";
NC_043021.1	Gnomon	exon	9253760	9253949	.	+	.	gene_id "LOC115224500"; db_xref "GeneID:115224500"; gbkey "mRNA"; gene "LOC115224500"; ID ""; gene_name "LOC115224500"; transcript_id "XM_036513474.1"; product "DNA excision repair protein ERCC-6-like"; exon_number "14"; model_evidence "Supporting evidence includes similarity to: 3 Proteins, and 100% coverage of the annotated genomic feature by RNAseq alignments, including 13 samples with support for all annotated introns";
NC_043021.1	Gnomon	exon	9254235	9254386	.	+	.	gene_id "LOC115224500"; db_xref "GeneID:115224500"; gbkey "mRNA"; gene "LOC115224500"; ID ""; gene_name "LOC115224500"; transcript_id "XM_036513474.1"; product "DNA excision repair protein ERCC-6-like"; exon_number "15"; model_evidence "Supporting evidence includes similarity to: 3 Proteins, and 100% coverage of the annotated genomic feature by RNAseq alignments, including 13 samples with support for all annotated introns";
NC_043021.1	Gnomon	exon	9256470	9256561	.	+	.	gene_id "LOC115224500"; db_xref "GeneID:115224500"; gbkey "mRNA"; gene "LOC115224500"; ID ""; gene_name "LOC115224500"; transcript_id "XM_036513474.1"; product "DNA excision repair protein ERCC-6-like"; exon_number "16"; model_evidence "Supporting evidence includes similarity to: 3 Proteins, and 100% coverage of the annotated genomic feature by RNAseq alignments, including 13 samples with support for all annotated introns";
NC_043021.1	Gnomon	exon	9257406	9257625	.	+	.	gene_id "LOC115224500"; db_xref "GeneID:115224500"; gbkey "mRNA"; gene "LOC115224500"; ID ""; gene_name "LOC115224500"; transcript_id "XM_036513474.1"; product "DNA excision repair protein ERCC-6-like"; exon_number "17"; model_evidence "Supporting evidence includes similarity to: 3 Proteins, and 100% coverage of the annotated genomic feature by RNAseq alignments, including 13 samples with support for all annotated introns";
NC_043021.1	Gnomon	exon	9259365	9259642	.	+	.	gene_id "LOC115224500"; db_xref "GeneID:115224500"; gbkey "mRNA"; gene "LOC115224500"; ID ""; gene_name "LOC115224500"; transcript_id "XM_036513474.1"; product "DNA excision repair protein ERCC-6-like"; exon_number "18"; model_evidence "Supporting evidence includes similarity to: 3 Proteins, and 100% coverage of the annotated genomic feature by RNAseq alignments, including 13 samples with support for all annotated introns";
NC_043021.1	Gnomon	exon	9261994	9263106	.	+	.	gene_id "LOC115224500"; db_xref "GeneID:115224500"; gbkey "mRNA"; gene "LOC115224500"; ID ""; gene_name "LOC115224500"; transcript_id "XM_036513474.1"; product "DNA excision repair protein ERCC-6-like"; exon_number "19"; model_evidence "Supporting evidence includes similarity to: 3 Proteins, and 100% coverage of the annotated genomic feature by RNAseq alignments, including 13 samples with support for all annotated introns";
NC_043021.1	Gnomon	exon	9263356	9263368	.	+	.	gene_id "LOC115224500"; db_xref "GeneID:115224500"; gbkey "mRNA"; gene "LOC115224500"; ID ""; gene_name "LOC115224500"; transcript_id "XM_036513474.1"; product "DNA excision repair protein ERCC-6-like"; exon_number "20"; model_evidence "Supporting evidence includes similarity to: 3 Proteins, and 100% coverage of the annotated genomic feature by RNAseq alignments, including 13 samples with support for all annotated introns";
NC_043021.1	Gnomon	exon	9264476	9264536	.	+	.	gene_id "LOC115224500"; db_xref "GeneID:115224500"; gbkey "mRNA"; gene "LOC115224500"; ID ""; gene_name "LOC115224500"; transcript_id "XM_036513474.1"; product "DNA excision repair protein ERCC-6-like"; exon_number "21"; model_evidence "Supporting evidence includes similarity to: 3 Proteins, and 100% coverage of the annotated genomic feature by RNAseq alignments, including 13 samples with support for all annotated introns";
NC_043021.1	Gnomon	exon	9266080	9266422	.	+	.	gene_id "LOC115224500"; db_xref "GeneID:115224500"; gbkey "mRNA"; gene "LOC115224500"; ID ""; gene_name "LOC115224500"; transcript_id "XM_036513474.1"; product "DNA excision repair protein ERCC-6-like"; exon_number "22"; model_evidence "Supporting evidence includes similarity to: 3 Proteins, and 100% coverage of the annotated genomic feature by RNAseq alignments, including 13 samples with support for all annotated introns";
NC_043021.1	Gnomon	start_codon	9234691	9234693	.	+	0	gene_id "LOC115224500"; db_xref "GeneID:115224500"; gbkey "CDS"; gene "LOC115224500"; ID ""; gene_name "LOC115224500"; transcript_id "XM_036513474.1"; product "DNA excision repair protein ERCC-6-like"; protein_id "XP_036369367.1"; exon_number "2";
NC_043021.1	Gnomon	stop_codon	9266201	9266203	.	+	0	gene_id "LOC115224500"; db_xref "GeneID:115224500"; gbkey "CDS"; gene "LOC115224500"; ID ""; gene_name "LOC115224500"; transcript_id "XM_036513474.1"; product "DNA excision repair protein ERCC-6-like"; protein_id "XP_036369367.1"; exon_number "22";
NC_043021.1	Gnomon	gene	9377155	9412529	.	+	.	gene_id "LOC115224501"; db_xref "GeneID:115224501"; gbkey "Gene"; gene "LOC115224501"; gene_biotype "protein_coding"; ID ""; gene_name "LOC115224501";
NC_043021.1	Gnomon~Covext	transcript	9377155	9412529	.	+	.	gene_id "LOC115224501"; ID "XM_036513228.1"; gene_name "LOC115224501"; transcript_id "Covext~XM_036513228.1";
NC_043021.1	Covext	exon	9377155	9377360	.	+	.	gene_id "LOC115224501"; db_xref "GeneID:115224501"; gbkey "mRNA"; gene "LOC115224501"; ID ""; gene_name "LOC115224501"; transcript_id "Covext~XM_036513228.1"; product "uncharacterized protein KIAA1841 homolog, transcript variant X1"; exon_number "1"; model_evidence "Supporting evidence includes similarity to: 2 Proteins, and 100% coverage of the annotated genomic feature by RNAseq alignments, including 6 samples with support for all annotated introns";
NC_043021.1	Covext	exon	9379084	9379392	.	+	.	gene_id "LOC115224501"; db_xref "GeneID:115224501"; gbkey "mRNA"; gene "LOC115224501"; ID ""; gene_name "LOC115224501"; transcript_id "Covext~XM_036513228.1"; product "uncharacterized protein KIAA1841 homolog, transcript variant X1"; exon_number "2"; model_evidence "Supporting evidence includes similarity to: 2 Proteins, and 100% coverage of the annotated genomic feature by RNAseq alignments, including 6 samples with support for all annotated introns";
NC_043021.1	Covext	exon	9380213	9380381	.	+	.	gene_id "LOC115224501"; db_xref "GeneID:115224501"; gbkey "mRNA"; gene "LOC115224501"; ID ""; gene_name "LOC115224501"; transcript_id "Covext~XM_036513228.1"; product "uncharacterized protein KIAA1841 homolog, transcript variant X1"; exon_number "3"; model_evidence "Supporting evidence includes similarity to: 2 Proteins, and 100% coverage of the annotated genomic feature by RNAseq alignments, including 6 samples with support for all annotated introns";
NC_043021.1	Covext	exon	9381851	9381882	.	+	.	gene_id "LOC115224501"; db_xref "GeneID:115224501"; gbkey "mRNA"; gene "LOC115224501"; ID ""; gene_name "LOC115224501"; transcript_id "Covext~XM_036513228.1"; product "uncharacterized protein KIAA1841 homolog, transcript variant X1"; exon_number "4"; model_evidence "Supporting evidence includes similarity to: 2 Proteins, and 100% coverage of the annotated genomic feature by RNAseq alignments, including 6 samples with support for all annotated introns";
NC_043021.1	Covext	exon	9382629	9382663	.	+	.	gene_id "LOC115224501"; db_xref "GeneID:115224501"; gbkey "mRNA"; gene "LOC115224501"; ID ""; gene_name "LOC115224501"; transcript_id "Covext~XM_036513228.1"; product "uncharacterized protein KIAA1841 homolog, transcript variant X1"; exon_number "5"; model_evidence "Supporting evidence includes similarity to: 2 Proteins, and 100% coverage of the annotated genomic feature by RNAseq alignments, including 6 samples with support for all annotated introns";
NC_043021.1	Covext	exon	9383951	9383991	.	+	.	gene_id "LOC115224501"; db_xref "GeneID:115224501"; gbkey "mRNA"; gene "LOC115224501"; ID ""; gene_name "LOC115224501"; transcript_id "Covext~XM_036513228.1"; product "uncharacterized protein KIAA1841 homolog, transcript variant X1"; exon_number "6"; model_evidence "Supporting evidence includes similarity to: 2 Proteins, and 100% coverage of the annotated genomic feature by RNAseq alignments, including 6 samples with support for all annotated introns";
NC_043021.1	Covext	exon	9386250	9386444	.	+	.	gene_id "LOC115224501"; db_xref "GeneID:115224501"; gbkey "mRNA"; gene "LOC115224501"; ID ""; gene_name "LOC115224501"; transcript_id "Covext~XM_036513228.1"; product "uncharacterized protein KIAA1841 homolog, transcript variant X1"; exon_number "7"; model_evidence "Supporting evidence includes similarity to: 2 Proteins, and 100% coverage of the annotated genomic feature by RNAseq alignments, including 6 samples with support for all annotated introns";
NC_043021.1	Covext	exon	9393144	9393202	.	+	.	gene_id "LOC115224501"; db_xref "GeneID:115224501"; gbkey "mRNA"; gene "LOC115224501"; ID ""; gene_name "LOC115224501"; transcript_id "Covext~XM_036513228.1"; product "uncharacterized protein KIAA1841 homolog, transcript variant X1"; exon_number "8"; model_evidence "Supporting evidence includes similarity to: 2 Proteins, and 100% coverage of the annotated genomic feature by RNAseq alignments, including 6 samples with support for all annotated introns";
NC_043021.1	Covext	exon	9394464	9394558	.	+	.	gene_id "LOC115224501"; db_xref "GeneID:115224501"; gbkey "mRNA"; gene "LOC115224501"; ID ""; gene_name "LOC115224501"; transcript_id "Covext~XM_036513228.1"; product "uncharacterized protein KIAA1841 homolog, transcript variant X1"; exon_number "9"; model_evidence "Supporting evidence includes similarity to: 2 Proteins, and 100% coverage of the annotated genomic feature by RNAseq alignments, including 6 samples with support for all annotated introns";
NC_043021.1	Covext	exon	9396695	9396760	.	+	.	gene_id "LOC115224501"; db_xref "GeneID:115224501"; gbkey "mRNA"; gene "LOC115224501"; ID ""; gene_name "LOC115224501"; transcript_id "Covext~XM_036513228.1"; product "uncharacterized protein KIAA1841 homolog, transcript variant X1"; exon_number "10"; model_evidence "Supporting evidence includes similarity to: 2 Proteins, and 100% coverage of the annotated genomic feature by RNAseq alignments, including 6 samples with support for all annotated introns";
NC_043021.1	Covext	exon	9399312	9399407	.	+	.	gene_id "LOC115224501"; db_xref "GeneID:115224501"; gbkey "mRNA"; gene "LOC115224501"; ID ""; gene_name "LOC115224501"; transcript_id "Covext~XM_036513228.1"; product "uncharacterized protein KIAA1841 homolog, transcript variant X1"; exon_number "11"; model_evidence "Supporting evidence includes similarity to: 2 Proteins, and 100% coverage of the annotated genomic feature by RNAseq alignments, including 6 samples with support for all annotated introns";
NC_043021.1	Covext	exon	9400298	9400363	.	+	.	gene_id "LOC115224501"; db_xref "GeneID:115224501"; gbkey "mRNA"; gene "LOC115224501"; ID ""; gene_name "LOC115224501"; transcript_id "Covext~XM_036513228.1"; product "uncharacterized protein KIAA1841 homolog, transcript variant X1"; exon_number "12"; model_evidence "Supporting evidence includes similarity to: 2 Proteins, and 100% coverage of the annotated genomic feature by RNAseq alignments, including 6 samples with support for all annotated introns";
NC_043021.1	Covext	exon	9401026	9401368	.	+	.	gene_id "LOC115224501"; db_xref "GeneID:115224501"; gbkey "mRNA"; gene "LOC115224501"; ID ""; gene_name "LOC115224501"; transcript_id "Covext~XM_036513228.1"; product "uncharacterized protein KIAA1841 homolog, transcript variant X1"; exon_number "13"; model_evidence "Supporting evidence includes similarity to: 2 Proteins, and 100% coverage of the annotated genomic feature by RNAseq alignments, including 6 samples with support for all annotated introns";
NC_043021.1	Covext	exon	9402777	9402931	.	+	.	gene_id "LOC115224501"; db_xref "GeneID:115224501"; gbkey "mRNA"; gene "LOC115224501"; ID ""; gene_name "LOC115224501"; transcript_id "Covext~XM_036513228.1"; product "uncharacterized protein KIAA1841 homolog, transcript variant X1"; exon_number "14"; model_evidence "Supporting evidence includes similarity to: 2 Proteins, and 100% coverage of the annotated genomic feature by RNAseq alignments, including 6 samples with support for all annotated introns";
NC_043021.1	Covext	exon	9403639	9403750	.	+	.	gene_id "LOC115224501"; db_xref "GeneID:115224501"; gbkey "mRNA"; gene "LOC115224501"; ID ""; gene_name "LOC115224501"; transcript_id "Covext~XM_036513228.1"; product "uncharacterized protein KIAA1841 homolog, transcript variant X1"; exon_number "15"; model_evidence "Supporting evidence includes similarity to: 2 Proteins, and 100% coverage of the annotated genomic feature by RNAseq alignments, including 6 samples with support for all annotated introns";
NC_043021.1	Covext	exon	9404523	9404694	.	+	.	gene_id "LOC115224501"; db_xref "GeneID:115224501"; gbkey "mRNA"; gene "LOC115224501"; ID ""; gene_name "LOC115224501"; transcript_id "Covext~XM_036513228.1"; product "uncharacterized protein KIAA1841 homolog, transcript variant X1"; exon_number "16"; model_evidence "Supporting evidence includes similarity to: 2 Proteins, and 100% coverage of the annotated genomic feature by RNAseq alignments, including 6 samples with support for all annotated introns";
NC_043021.1	Covext	exon	9405994	9406066	.	+	.	gene_id "LOC115224501"; db_xref "GeneID:115224501"; gbkey "mRNA"; gene "LOC115224501"; ID ""; gene_name "LOC115224501"; transcript_id "Covext~XM_036513228.1"; product "uncharacterized protein KIAA1841 homolog, transcript variant X1"; exon_number "17"; model_evidence "Supporting evidence includes similarity to: 2 Proteins, and 100% coverage of the annotated genomic feature by RNAseq alignments, including 6 samples with support for all annotated introns";
NC_043021.1	Covext	exon	9407617	9407687	.	+	.	gene_id "LOC115224501"; db_xref "GeneID:115224501"; gbkey "mRNA"; gene "LOC115224501"; ID ""; gene_name "LOC115224501"; transcript_id "Covext~XM_036513228.1"; product "uncharacterized protein KIAA1841 homolog, transcript variant X1"; exon_number "18"; model_evidence "Supporting evidence includes similarity to: 2 Proteins, and 100% coverage of the annotated genomic feature by RNAseq alignments, including 6 samples with support for all annotated introns";
NC_043021.1	Covext	exon	9410125	9410207	.	+	.	gene_id "LOC115224501"; db_xref "GeneID:115224501"; gbkey "mRNA"; gene "LOC115224501"; ID ""; gene_name "LOC115224501"; transcript_id "Covext~XM_036513228.1"; product "uncharacterized protein KIAA1841 homolog, transcript variant X1"; exon_number "19"; model_evidence "Supporting evidence includes similarity to: 2 Proteins, and 100% coverage of the annotated genomic feature by RNAseq alignments, including 6 samples with support for all annotated introns";
NC_043021.1	Covext	exon	9411133	9411221	.	+	.	gene_id "LOC115224501"; db_xref "GeneID:115224501"; gbkey "mRNA"; gene "LOC115224501"; ID ""; gene_name "LOC115224501"; transcript_id "Covext~XM_036513228.1"; product "uncharacterized protein KIAA1841 homolog, transcript variant X1"; exon_number "20"; model_evidence "Supporting evidence includes similarity to: 2 Proteins, and 100% coverage of the annotated genomic feature by RNAseq alignments, including 6 samples with support for all annotated introns";
NC_043021.1	Covext	exon	9412152	9412476	.	+	.	gene_id "LOC115224501"; db_xref "GeneID:115224501"; gbkey "mRNA"; gene "LOC115224501"; ID ""; gene_name "LOC115224501"; transcript_id "Covext~XM_036513228.1"; product "uncharacterized protein KIAA1841 homolog, transcript variant X1"; exon_number "21"; model_evidence "Supporting evidence includes similarity to: 2 Proteins, and 100% coverage of the annotated genomic feature by RNAseq alignments, including 6 samples with support for all annotated introns";
NC_043021.1	Covext	exon	9412152	9412529	.	+	.	gene_id "LOC115224501"; db_xref "GeneID:115224501"; gbkey "mRNA"; gene "LOC115224501"; ID ""; gene_name "LOC115224501"; transcript_id "Covext~XM_036513228.1"; product "uncharacterized protein KIAA1841 homolog, transcript variant X1"; exon_number "21"; model_evidence "Supporting evidence includes similarity to: 2 Proteins, and 100% coverage of the annotated genomic feature by RNAseq alignments, including 6 samples with support for all annotated introns"; three_prime_ext "53";
NC_043021.1	Gnomon	transcript	9377155	9412476	.	+	.	gene_id "LOC115224501"; ID "XM_036513228.1"; gene_name "LOC115224501"; transcript_id "XM_036513228.1";
NC_043021.1	Gnomon	CDS	9379141	9379392	.	+	0	gene_id "LOC115224501"; db_xref "GeneID:115224501"; gbkey "CDS"; gene "LOC115224501"; ID ""; gene_name "LOC115224501"; transcript_id "XM_036513228.1"; product "uncharacterized protein KIAA1841 homolog"; protein_id "XP_036369121.1"; exon_number "2";
NC_043021.1	Gnomon	CDS	9380213	9380381	.	+	0	gene_id "LOC115224501"; db_xref "GeneID:115224501"; gbkey "CDS"; gene "LOC115224501"; ID ""; gene_name "LOC115224501"; transcript_id "XM_036513228.1"; product "uncharacterized protein KIAA1841 homolog"; protein_id "XP_036369121.1"; exon_number "3";
NC_043021.1	Gnomon	CDS	9381851	9381882	.	+	2	gene_id "LOC115224501"; db_xref "GeneID:115224501"; gbkey "CDS"; gene "LOC115224501"; ID ""; gene_name "LOC115224501"; transcript_id "XM_036513228.1"; product "uncharacterized protein KIAA1841 homolog"; protein_id "XP_036369121.1"; exon_number "4";
NC_043021.1	Gnomon	CDS	9382629	9382663	.	+	0	gene_id "LOC115224501"; db_xref "GeneID:115224501"; gbkey "CDS"; gene "LOC115224501"; ID ""; gene_name "LOC115224501"; transcript_id "XM_036513228.1"; product "uncharacterized protein KIAA1841 homolog"; protein_id "XP_036369121.1"; exon_number "5";
NC_043021.1	Gnomon	CDS	9383951	9383991	.	+	1	gene_id "LOC115224501"; db_xref "GeneID:115224501"; gbkey "CDS"; gene "LOC115224501"; ID ""; gene_name "LOC115224501"; transcript_id "XM_036513228.1"; product "uncharacterized protein KIAA1841 homolog"; protein_id "XP_036369121.1"; exon_number "6";
NC_043021.1	Gnomon	CDS	9386250	9386444	.	+	2	gene_id "LOC115224501"; db_xref "GeneID:115224501"; gbkey "CDS"; gene "LOC115224501"; ID ""; gene_name "LOC115224501"; transcript_id "XM_036513228.1"; product "uncharacterized protein KIAA1841 homolog"; protein_id "XP_036369121.1"; exon_number "7";
NC_043021.1	Gnomon	CDS	9393144	9393202	.	+	2	gene_id "LOC115224501"; db_xref "GeneID:115224501"; gbkey "CDS"; gene "LOC115224501"; ID ""; gene_name "LOC115224501"; transcript_id "XM_036513228.1"; product "uncharacterized protein KIAA1841 homolog"; protein_id "XP_036369121.1"; exon_number "8";
NC_043021.1	Gnomon	CDS	9394464	9394558	.	+	0	gene_id "LOC115224501"; db_xref "GeneID:115224501"; gbkey "CDS"; gene "LOC115224501"; ID ""; gene_name "LOC115224501"; transcript_id "XM_036513228.1"; product "uncharacterized protein KIAA1841 homolog"; protein_id "XP_036369121.1"; exon_number "9";
NC_043021.1	Gnomon	CDS	9396695	9396760	.	+	1	gene_id "LOC115224501"; db_xref "GeneID:115224501"; gbkey "CDS"; gene "LOC115224501"; ID ""; gene_name "LOC115224501"; transcript_id "XM_036513228.1"; product "uncharacterized protein KIAA1841 homolog"; protein_id "XP_036369121.1"; exon_number "10";
NC_043021.1	Gnomon	CDS	9399312	9399407	.	+	1	gene_id "LOC115224501"; db_xref "GeneID:115224501"; gbkey "CDS"; gene "LOC115224501"; ID ""; gene_name "LOC115224501"; transcript_id "XM_036513228.1"; product "uncharacterized protein KIAA1841 homolog"; protein_id "XP_036369121.1"; exon_number "11";
NC_043021.1	Gnomon	CDS	9400298	9400363	.	+	1	gene_id "LOC115224501"; db_xref "GeneID:115224501"; gbkey "CDS"; gene "LOC115224501"; ID ""; gene_name "LOC115224501"; transcript_id "XM_036513228.1"; product "uncharacterized protein KIAA1841 homolog"; protein_id "XP_036369121.1"; exon_number "12";
NC_043021.1	Gnomon	CDS	9401026	9401368	.	+	1	gene_id "LOC115224501"; db_xref "GeneID:115224501"; gbkey "CDS"; gene "LOC115224501"; ID ""; gene_name "LOC115224501"; transcript_id "XM_036513228.1"; product "uncharacterized protein KIAA1841 homolog"; protein_id "XP_036369121.1"; exon_number "13";
NC_043021.1	Gnomon	CDS	9402777	9402931	.	+	0	gene_id "LOC115224501"; db_xref "GeneID:115224501"; gbkey "CDS"; gene "LOC115224501"; ID ""; gene_name "LOC115224501"; transcript_id "XM_036513228.1"; product "uncharacterized protein KIAA1841 homolog"; protein_id "XP_036369121.1"; exon_number "14";
NC_043021.1	Gnomon	CDS	9403639	9403750	.	+	1	gene_id "LOC115224501"; db_xref "GeneID:115224501"; gbkey "CDS"; gene "LOC115224501"; ID ""; gene_name "LOC115224501"; transcript_id "XM_036513228.1"; product "uncharacterized protein KIAA1841 homolog"; protein_id "XP_036369121.1"; exon_number "15";
NC_043021.1	Gnomon	CDS	9404523	9404694	.	+	0	gene_id "LOC115224501"; db_xref "GeneID:115224501"; gbkey "CDS"; gene "LOC115224501"; ID ""; gene_name "LOC115224501"; transcript_id "XM_036513228.1"; product "uncharacterized protein KIAA1841 homolog"; protein_id "XP_036369121.1"; exon_number "16";
NC_043021.1	Gnomon	CDS	9405994	9406066	.	+	2	gene_id "LOC115224501"; db_xref "GeneID:115224501"; gbkey "CDS"; gene "LOC115224501"; ID ""; gene_name "LOC115224501"; transcript_id "XM_036513228.1"; product "uncharacterized protein KIAA1841 homolog"; protein_id "XP_036369121.1"; exon_number "17";
NC_043021.1	Gnomon	CDS	9407617	9407687	.	+	1	gene_id "LOC115224501"; db_xref "GeneID:115224501"; gbkey "CDS"; gene "LOC115224501"; ID ""; gene_name "LOC115224501"; transcript_id "XM_036513228.1"; product "uncharacterized protein KIAA1841 homolog"; protein_id "XP_036369121.1"; exon_number "18";
NC_043021.1	Gnomon	CDS	9410125	9410207	.	+	2	gene_id "LOC115224501"; db_xref "GeneID:115224501"; gbkey "CDS"; gene "LOC115224501"; ID ""; gene_name "LOC115224501"; transcript_id "XM_036513228.1"; product "uncharacterized protein KIAA1841 homolog"; protein_id "XP_036369121.1"; exon_number "19";
NC_043021.1	Gnomon	CDS	9411133	9411221	.	+	0	gene_id "LOC115224501"; db_xref "GeneID:115224501"; gbkey "CDS"; gene "LOC115224501"; ID ""; gene_name "LOC115224501"; transcript_id "XM_036513228.1"; product "uncharacterized protein KIAA1841 homolog"; protein_id "XP_036369121.1"; exon_number "20";
NC_043021.1	Gnomon	CDS	9412152	9412179	.	+	1	gene_id "LOC115224501"; db_xref "GeneID:115224501"; gbkey "CDS"; gene "LOC115224501"; ID ""; gene_name "LOC115224501"; transcript_id "XM_036513228.1"; product "uncharacterized protein KIAA1841 homolog"; protein_id "XP_036369121.1"; exon_number "21";
NC_043021.1	Gnomon	exon	9377155	9377360	.	+	.	gene_id "LOC115224501"; db_xref "GeneID:115224501"; gbkey "mRNA"; gene "LOC115224501"; ID ""; gene_name "LOC115224501"; transcript_id "XM_036513228.1"; product "uncharacterized protein KIAA1841 homolog, transcript variant X1"; exon_number "1"; model_evidence "Supporting evidence includes similarity to: 2 Proteins, and 100% coverage of the annotated genomic feature by RNAseq alignments, including 6 samples with support for all annotated introns";
NC_043021.1	Gnomon	exon	9379084	9379392	.	+	.	gene_id "LOC115224501"; db_xref "GeneID:115224501"; gbkey "mRNA"; gene "LOC115224501"; ID ""; gene_name "LOC115224501"; transcript_id "XM_036513228.1"; product "uncharacterized protein KIAA1841 homolog, transcript variant X1"; exon_number "2"; model_evidence "Supporting evidence includes similarity to: 2 Proteins, and 100% coverage of the annotated genomic feature by RNAseq alignments, including 6 samples with support for all annotated introns";
NC_043021.1	Gnomon	exon	9380213	9380381	.	+	.	gene_id "LOC115224501"; db_xref "GeneID:115224501"; gbkey "mRNA"; gene "LOC115224501"; ID ""; gene_name "LOC115224501"; transcript_id "XM_036513228.1"; product "uncharacterized protein KIAA1841 homolog, transcript variant X1"; exon_number "3"; model_evidence "Supporting evidence includes similarity to: 2 Proteins, and 100% coverage of the annotated genomic feature by RNAseq alignments, including 6 samples with support for all annotated introns";
NC_043021.1	Gnomon	exon	9381851	9381882	.	+	.	gene_id "LOC115224501"; db_xref "GeneID:115224501"; gbkey "mRNA"; gene "LOC115224501"; ID ""; gene_name "LOC115224501"; transcript_id "XM_036513228.1"; product "uncharacterized protein KIAA1841 homolog, transcript variant X1"; exon_number "4"; model_evidence "Supporting evidence includes similarity to: 2 Proteins, and 100% coverage of the annotated genomic feature by RNAseq alignments, including 6 samples with support for all annotated introns";
NC_043021.1	Gnomon	exon	9382629	9382663	.	+	.	gene_id "LOC115224501"; db_xref "GeneID:115224501"; gbkey "mRNA"; gene "LOC115224501"; ID ""; gene_name "LOC115224501"; transcript_id "XM_036513228.1"; product "uncharacterized protein KIAA1841 homolog, transcript variant X1"; exon_number "5"; model_evidence "Supporting evidence includes similarity to: 2 Proteins, and 100% coverage of the annotated genomic feature by RNAseq alignments, including 6 samples with support for all annotated introns";
NC_043021.1	Gnomon	exon	9383951	9383991	.	+	.	gene_id "LOC115224501"; db_xref "GeneID:115224501"; gbkey "mRNA"; gene "LOC115224501"; ID ""; gene_name "LOC115224501"; transcript_id "XM_036513228.1"; product "uncharacterized protein KIAA1841 homolog, transcript variant X1"; exon_number "6"; model_evidence "Supporting evidence includes similarity to: 2 Proteins, and 100% coverage of the annotated genomic feature by RNAseq alignments, including 6 samples with support for all annotated introns";
NC_043021.1	Gnomon	exon	9386250	9386444	.	+	.	gene_id "LOC115224501"; db_xref "GeneID:115224501"; gbkey "mRNA"; gene "LOC115224501"; ID ""; gene_name "LOC115224501"; transcript_id "XM_036513228.1"; product "uncharacterized protein KIAA1841 homolog, transcript variant X1"; exon_number "7"; model_evidence "Supporting evidence includes similarity to: 2 Proteins, and 100% coverage of the annotated genomic feature by RNAseq alignments, including 6 samples with support for all annotated introns";
NC_043021.1	Gnomon	exon	9393144	9393202	.	+	.	gene_id "LOC115224501"; db_xref "GeneID:115224501"; gbkey "mRNA"; gene "LOC115224501"; ID ""; gene_name "LOC115224501"; transcript_id "XM_036513228.1"; product "uncharacterized protein KIAA1841 homolog, transcript variant X1"; exon_number "8"; model_evidence "Supporting evidence includes similarity to: 2 Proteins, and 100% coverage of the annotated genomic feature by RNAseq alignments, including 6 samples with support for all annotated introns";
NC_043021.1	Gnomon	exon	9394464	9394558	.	+	.	gene_id "LOC115224501"; db_xref "GeneID:115224501"; gbkey "mRNA"; gene "LOC115224501"; ID ""; gene_name "LOC115224501"; transcript_id "XM_036513228.1"; product "uncharacterized protein KIAA1841 homolog, transcript variant X1"; exon_number "9"; model_evidence "Supporting evidence includes similarity to: 2 Proteins, and 100% coverage of the annotated genomic feature by RNAseq alignments, including 6 samples with support for all annotated introns";
NC_043021.1	Gnomon	exon	9396695	9396760	.	+	.	gene_id "LOC115224501"; db_xref "GeneID:115224501"; gbkey "mRNA"; gene "LOC115224501"; ID ""; gene_name "LOC115224501"; transcript_id "XM_036513228.1"; product "uncharacterized protein KIAA1841 homolog, transcript variant X1"; exon_number "10"; model_evidence "Supporting evidence includes similarity to: 2 Proteins, and 100% coverage of the annotated genomic feature by RNAseq alignments, including 6 samples with support for all annotated introns";
NC_043021.1	Gnomon	exon	9399312	9399407	.	+	.	gene_id "LOC115224501"; db_xref "GeneID:115224501"; gbkey "mRNA"; gene "LOC115224501"; ID ""; gene_name "LOC115224501"; transcript_id "XM_036513228.1"; product "uncharacterized protein KIAA1841 homolog, transcript variant X1"; exon_number "11"; model_evidence "Supporting evidence includes similarity to: 2 Proteins, and 100% coverage of the annotated genomic feature by RNAseq alignments, including 6 samples with support for all annotated introns";
NC_043021.1	Gnomon	exon	9400298	9400363	.	+	.	gene_id "LOC115224501"; db_xref "GeneID:115224501"; gbkey "mRNA"; gene "LOC115224501"; ID ""; gene_name "LOC115224501"; transcript_id "XM_036513228.1"; product "uncharacterized protein KIAA1841 homolog, transcript variant X1"; exon_number "12"; model_evidence "Supporting evidence includes similarity to: 2 Proteins, and 100% coverage of the annotated genomic feature by RNAseq alignments, including 6 samples with support for all annotated introns";
NC_043021.1	Gnomon	exon	9401026	9401368	.	+	.	gene_id "LOC115224501"; db_xref "GeneID:115224501"; gbkey "mRNA"; gene "LOC115224501"; ID ""; gene_name "LOC115224501"; transcript_id "XM_036513228.1"; product "uncharacterized protein KIAA1841 homolog, transcript variant X1"; exon_number "13"; model_evidence "Supporting evidence includes similarity to: 2 Proteins, and 100% coverage of the annotated genomic feature by RNAseq alignments, including 6 samples with support for all annotated introns";
NC_043021.1	Gnomon	exon	9402777	9402931	.	+	.	gene_id "LOC115224501"; db_xref "GeneID:115224501"; gbkey "mRNA"; gene "LOC115224501"; ID ""; gene_name "LOC115224501"; transcript_id "XM_036513228.1"; product "uncharacterized protein KIAA1841 homolog, transcript variant X1"; exon_number "14"; model_evidence "Supporting evidence includes similarity to: 2 Proteins, and 100% coverage of the annotated genomic feature by RNAseq alignments, including 6 samples with support for all annotated introns";
NC_043021.1	Gnomon	exon	9403639	9403750	.	+	.	gene_id "LOC115224501"; db_xref "GeneID:115224501"; gbkey "mRNA"; gene "LOC115224501"; ID ""; gene_name "LOC115224501"; transcript_id "XM_036513228.1"; product "uncharacterized protein KIAA1841 homolog, transcript variant X1"; exon_number "15"; model_evidence "Supporting evidence includes similarity to: 2 Proteins, and 100% coverage of the annotated genomic feature by RNAseq alignments, including 6 samples with support for all annotated introns";
NC_043021.1	Gnomon	exon	9404523	9404694	.	+	.	gene_id "LOC115224501"; db_xref "GeneID:115224501"; gbkey "mRNA"; gene "LOC115224501"; ID ""; gene_name "LOC115224501"; transcript_id "XM_036513228.1"; product "uncharacterized protein KIAA1841 homolog, transcript variant X1"; exon_number "16"; model_evidence "Supporting evidence includes similarity to: 2 Proteins, and 100% coverage of the annotated genomic feature by RNAseq alignments, including 6 samples with support for all annotated introns";
NC_043021.1	Gnomon	exon	9405994	9406066	.	+	.	gene_id "LOC115224501"; db_xref "GeneID:115224501"; gbkey "mRNA"; gene "LOC115224501"; ID ""; gene_name "LOC115224501"; transcript_id "XM_036513228.1"; product "uncharacterized protein KIAA1841 homolog, transcript variant X1"; exon_number "17"; model_evidence "Supporting evidence includes similarity to: 2 Proteins, and 100% coverage of the annotated genomic feature by RNAseq alignments, including 6 samples with support for all annotated introns";
NC_043021.1	Gnomon	exon	9407617	9407687	.	+	.	gene_id "LOC115224501"; db_xref "GeneID:115224501"; gbkey "mRNA"; gene "LOC115224501"; ID ""; gene_name "LOC115224501"; transcript_id "XM_036513228.1"; product "uncharacterized protein KIAA1841 homolog, transcript variant X1"; exon_number "18"; model_evidence "Supporting evidence includes similarity to: 2 Proteins, and 100% coverage of the annotated genomic feature by RNAseq alignments, including 6 samples with support for all annotated introns";
NC_043021.1	Gnomon	exon	9410125	9410207	.	+	.	gene_id "LOC115224501"; db_xref "GeneID:115224501"; gbkey "mRNA"; gene "LOC115224501"; ID ""; gene_name "LOC115224501"; transcript_id "XM_036513228.1"; product "uncharacterized protein KIAA1841 homolog, transcript variant X1"; exon_number "19"; model_evidence "Supporting evidence includes similarity to: 2 Proteins, and 100% coverage of the annotated genomic feature by RNAseq alignments, including 6 samples with support for all annotated introns";
NC_043021.1	Gnomon	exon	9411133	9411221	.	+	.	gene_id "LOC115224501"; db_xref "GeneID:115224501"; gbkey "mRNA"; gene "LOC115224501"; ID ""; gene_name "LOC115224501"; transcript_id "XM_036513228.1"; product "uncharacterized protein KIAA1841 homolog, transcript variant X1"; exon_number "20"; model_evidence "Supporting evidence includes similarity to: 2 Proteins, and 100% coverage of the annotated genomic feature by RNAseq alignments, including 6 samples with support for all annotated introns";
NC_043021.1	Gnomon	exon	9412152	9412476	.	+	.	gene_id "LOC115224501"; db_xref "GeneID:115224501"; gbkey "mRNA"; gene "LOC115224501"; ID ""; gene_name "LOC115224501"; transcript_id "XM_036513228.1"; product "uncharacterized protein KIAA1841 homolog, transcript variant X1"; exon_number "21"; model_evidence "Supporting evidence includes similarity to: 2 Proteins, and 100% coverage of the annotated genomic feature by RNAseq alignments, including 6 samples with support for all annotated introns";
NC_043021.1	Gnomon	start_codon	9379141	9379143	.	+	0	gene_id "LOC115224501"; db_xref "GeneID:115224501"; gbkey "CDS"; gene "LOC115224501"; ID ""; gene_name "LOC115224501"; transcript_id "XM_036513228.1"; product "uncharacterized protein KIAA1841 homolog"; protein_id "XP_036369121.1"; exon_number "2";
NC_043021.1	Gnomon	stop_codon	9412180	9412182	.	+	0	gene_id "LOC115224501"; db_xref "GeneID:115224501"; gbkey "CDS"; gene "LOC115224501"; ID ""; gene_name "LOC115224501"; transcript_id "XM_036513228.1"; product "uncharacterized protein KIAA1841 homolog"; protein_id "XP_036369121.1"; exon_number "21";
NC_043021.1	Gnomon	transcript	9377155	9412476	.	+	.	gene_id "LOC115224501"; ID "XM_036513229.1"; gene_name "LOC115224501"; transcript_id "XM_036513229.1";
NC_043021.1	Gnomon	CDS	9379141	9379392	.	+	0	gene_id "LOC115224501"; db_xref "GeneID:115224501"; gbkey "CDS"; gene "LOC115224501"; ID ""; gene_name "LOC115224501"; transcript_id "XM_036513229.1"; product "uncharacterized protein KIAA1841 homolog"; protein_id "XP_036369122.1"; exon_number "2";
NC_043021.1	Gnomon	CDS	9380213	9380381	.	+	0	gene_id "LOC115224501"; db_xref "GeneID:115224501"; gbkey "CDS"; gene "LOC115224501"; ID ""; gene_name "LOC115224501"; transcript_id "XM_036513229.1"; product "uncharacterized protein KIAA1841 homolog"; protein_id "XP_036369122.1"; exon_number "3";
NC_043021.1	Gnomon	CDS	9381851	9381882	.	+	2	gene_id "LOC115224501"; db_xref "GeneID:115224501"; gbkey "CDS"; gene "LOC115224501"; ID ""; gene_name "LOC115224501"; transcript_id "XM_036513229.1"; product "uncharacterized protein KIAA1841 homolog"; protein_id "XP_036369122.1"; exon_number "4";
NC_043021.1	Gnomon	CDS	9382629	9382663	.	+	0	gene_id "LOC115224501"; db_xref "GeneID:115224501"; gbkey "CDS"; gene "LOC115224501"; ID ""; gene_name "LOC115224501"; transcript_id "XM_036513229.1"; product "uncharacterized protein KIAA1841 homolog"; protein_id "XP_036369122.1"; exon_number "5";
NC_043021.1	Gnomon	CDS	9383951	9383991	.	+	1	gene_id "LOC115224501"; db_xref "GeneID:115224501"; gbkey "CDS"; gene "LOC115224501"; ID ""; gene_name "LOC115224501"; transcript_id "XM_036513229.1"; product "uncharacterized protein KIAA1841 homolog"; protein_id "XP_036369122.1"; exon_number "6";
NC_043021.1	Gnomon	CDS	9386250	9386444	.	+	2	gene_id "LOC115224501"; db_xref "GeneID:115224501"; gbkey "CDS"; gene "LOC115224501"; ID ""; gene_name "LOC115224501"; transcript_id "XM_036513229.1"; product "uncharacterized protein KIAA1841 homolog"; protein_id "XP_036369122.1"; exon_number "7";
NC_043021.1	Gnomon	CDS	9393144	9393202	.	+	2	gene_id "LOC115224501"; db_xref "GeneID:115224501"; gbkey "CDS"; gene "LOC115224501"; ID ""; gene_name "LOC115224501"; transcript_id "XM_036513229.1"; product "uncharacterized protein KIAA1841 homolog"; protein_id "XP_036369122.1"; exon_number "8";
NC_043021.1	Gnomon	CDS	9394464	9394558	.	+	0	gene_id "LOC115224501"; db_xref "GeneID:115224501"; gbkey "CDS"; gene "LOC115224501"; ID ""; gene_name "LOC115224501"; transcript_id "XM_036513229.1"; product "uncharacterized protein KIAA1841 homolog"; protein_id "XP_036369122.1"; exon_number "9";
NC_043021.1	Gnomon	CDS	9396695	9396760	.	+	1	gene_id "LOC115224501"; db_xref "GeneID:115224501"; gbkey "CDS"; gene "LOC115224501"; ID ""; gene_name "LOC115224501"; transcript_id "XM_036513229.1"; product "uncharacterized protein KIAA1841 homolog"; protein_id "XP_036369122.1"; exon_number "10";
NC_043021.1	Gnomon	CDS	9399312	9399407	.	+	1	gene_id "LOC115224501"; db_xref "GeneID:115224501"; gbkey "CDS"; gene "LOC115224501"; ID ""; gene_name "LOC115224501"; transcript_id "XM_036513229.1"; product "uncharacterized protein KIAA1841 homolog"; protein_id "XP_036369122.1"; exon_number "11";
NC_043021.1	Gnomon	CDS	9400298	9400363	.	+	1	gene_id "LOC115224501"; db_xref "GeneID:115224501"; gbkey "CDS"; gene "LOC115224501"; ID ""; gene_name "LOC115224501"; transcript_id "XM_036513229.1"; product "uncharacterized protein KIAA1841 homolog"; protein_id "XP_036369122.1"; exon_number "12";
NC_043021.1	Gnomon	CDS	9401026	9401368	.	+	1	gene_id "LOC115224501"; db_xref "GeneID:115224501"; gbkey "CDS"; gene "LOC115224501"; ID ""; gene_name "LOC115224501"; transcript_id "XM_036513229.1"; product "uncharacterized protein KIAA1841 homolog"; protein_id "XP_036369122.1"; exon_number "13";
NC_043021.1	Gnomon	CDS	9402777	9402931	.	+	0	gene_id "LOC115224501"; db_xref "GeneID:115224501"; gbkey "CDS"; gene "LOC115224501"; ID ""; gene_name "LOC115224501"; transcript_id "XM_036513229.1"; product "uncharacterized protein KIAA1841 homolog"; protein_id "XP_036369122.1"; exon_number "14";
NC_043021.1	Gnomon	CDS	9403639	9403750	.	+	1	gene_id "LOC115224501"; db_xref "GeneID:115224501"; gbkey "CDS"; gene "LOC115224501"; ID ""; gene_name "LOC115224501"; transcript_id "XM_036513229.1"; product "uncharacterized protein KIAA1841 homolog"; protein_id "XP_036369122.1"; exon_number "15";
NC_043021.1	Gnomon	CDS	9404523	9404694	.	+	0	gene_id "LOC115224501"; db_xref "GeneID:115224501"; gbkey "CDS"; gene "LOC115224501"; ID ""; gene_name "LOC115224501"; transcript_id "XM_036513229.1"; product "uncharacterized protein KIAA1841 homolog"; protein_id "XP_036369122.1"; exon_number "16";
NC_043021.1	Gnomon	CDS	9405994	9406066	.	+	2	gene_id "LOC115224501"; db_xref "GeneID:115224501"; gbkey "CDS"; gene "LOC115224501"; ID ""; gene_name "LOC115224501"; transcript_id "XM_036513229.1"; product "uncharacterized protein KIAA1841 homolog"; protein_id "XP_036369122.1"; exon_number "17";
NC_043021.1	Gnomon	CDS	9407617	9407687	.	+	1	gene_id "LOC115224501"; db_xref "GeneID:115224501"; gbkey "CDS"; gene "LOC115224501"; ID ""; gene_name "LOC115224501"; transcript_id "XM_036513229.1"; product "uncharacterized protein KIAA1841 homolog"; protein_id "XP_036369122.1"; exon_number "18";
NC_043021.1	Gnomon	CDS	9410125	9410207	.	+	2	gene_id "LOC115224501"; db_xref "GeneID:115224501"; gbkey "CDS"; gene "LOC115224501"; ID ""; gene_name "LOC115224501"; transcript_id "XM_036513229.1"; product "uncharacterized protein KIAA1841 homolog"; protein_id "XP_036369122.1"; exon_number "19";
NC_043021.1	Gnomon	CDS	9411133	9411221	.	+	0	gene_id "LOC115224501"; db_xref "GeneID:115224501"; gbkey "CDS"; gene "LOC115224501"; ID ""; gene_name "LOC115224501"; transcript_id "XM_036513229.1"; product "uncharacterized protein KIAA1841 homolog"; protein_id "XP_036369122.1"; exon_number "20";
NC_043021.1	Gnomon	CDS	9412152	9412179	.	+	1	gene_id "LOC115224501"; db_xref "GeneID:115224501"; gbkey "CDS"; gene "LOC115224501"; ID ""; gene_name "LOC115224501"; transcript_id "XM_036513229.1"; product "uncharacterized protein KIAA1841 homolog"; protein_id "XP_036369122.1"; exon_number "21";
NC_043021.1	Gnomon	exon	9377155	9377360	.	+	.	gene_id "LOC115224501"; db_xref "GeneID:115224501"; gbkey "mRNA"; gene "LOC115224501"; ID ""; gene_name "LOC115224501"; transcript_id "XM_036513229.1"; product "uncharacterized protein KIAA1841 homolog, transcript variant X2"; exon_number "1"; model_evidence "Supporting evidence includes similarity to: 2 Proteins, and 100% coverage of the annotated genomic feature by RNAseq alignments, including 4 samples with support for all annotated introns";
NC_043021.1	Gnomon	exon	9379098	9379392	.	+	.	gene_id "LOC115224501"; db_xref "GeneID:115224501"; gbkey "mRNA"; gene "LOC115224501"; ID ""; gene_name "LOC115224501"; transcript_id "XM_036513229.1"; product "uncharacterized protein KIAA1841 homolog, transcript variant X2"; exon_number "2"; model_evidence "Supporting evidence includes similarity to: 2 Proteins, and 100% coverage of the annotated genomic feature by RNAseq alignments, including 4 samples with support for all annotated introns";
NC_043021.1	Gnomon	exon	9380213	9380381	.	+	.	gene_id "LOC115224501"; db_xref "GeneID:115224501"; gbkey "mRNA"; gene "LOC115224501"; ID ""; gene_name "LOC115224501"; transcript_id "XM_036513229.1"; product "uncharacterized protein KIAA1841 homolog, transcript variant X2"; exon_number "3"; model_evidence "Supporting evidence includes similarity to: 2 Proteins, and 100% coverage of the annotated genomic feature by RNAseq alignments, including 4 samples with support for all annotated introns";
NC_043021.1	Gnomon	exon	9381851	9381882	.	+	.	gene_id "LOC115224501"; db_xref "GeneID:115224501"; gbkey "mRNA"; gene "LOC115224501"; ID ""; gene_name "LOC115224501"; transcript_id "XM_036513229.1"; product "uncharacterized protein KIAA1841 homolog, transcript variant X2"; exon_number "4"; model_evidence "Supporting evidence includes similarity to: 2 Proteins, and 100% coverage of the annotated genomic feature by RNAseq alignments, including 4 samples with support for all annotated introns";
NC_043021.1	Gnomon	exon	9382629	9382663	.	+	.	gene_id "LOC115224501"; db_xref "GeneID:115224501"; gbkey "mRNA"; gene "LOC115224501"; ID ""; gene_name "LOC115224501"; transcript_id "XM_036513229.1"; product "uncharacterized protein KIAA1841 homolog, transcript variant X2"; exon_number "5"; model_evidence "Supporting evidence includes similarity to: 2 Proteins, and 100% coverage of the annotated genomic feature by RNAseq alignments, including 4 samples with support for all annotated introns";
NC_043021.1	Gnomon	exon	9383951	9383991	.	+	.	gene_id "LOC115224501"; db_xref "GeneID:115224501"; gbkey "mRNA"; gene "LOC115224501"; ID ""; gene_name "LOC115224501"; transcript_id "XM_036513229.1"; product "uncharacterized protein KIAA1841 homolog, transcript variant X2"; exon_number "6"; model_evidence "Supporting evidence includes similarity to: 2 Proteins, and 100% coverage of the annotated genomic feature by RNAseq alignments, including 4 samples with support for all annotated introns";
NC_043021.1	Gnomon	exon	9386250	9386444	.	+	.	gene_id "LOC115224501"; db_xref "GeneID:115224501"; gbkey "mRNA"; gene "LOC115224501"; ID ""; gene_name "LOC115224501"; transcript_id "XM_036513229.1"; product "uncharacterized protein KIAA1841 homolog, transcript variant X2"; exon_number "7"; model_evidence "Supporting evidence includes similarity to: 2 Proteins, and 100% coverage of the annotated genomic feature by RNAseq alignments, including 4 samples with support for all annotated introns";
NC_043021.1	Gnomon	exon	9393144	9393202	.	+	.	gene_id "LOC115224501"; db_xref "GeneID:115224501"; gbkey "mRNA"; gene "LOC115224501"; ID ""; gene_name "LOC115224501"; transcript_id "XM_036513229.1"; product "uncharacterized protein KIAA1841 homolog, transcript variant X2"; exon_number "8"; model_evidence "Supporting evidence includes similarity to: 2 Proteins, and 100% coverage of the annotated genomic feature by RNAseq alignments, including 4 samples with support for all annotated introns";
NC_043021.1	Gnomon	exon	9394464	9394558	.	+	.	gene_id "LOC115224501"; db_xref "GeneID:115224501"; gbkey "mRNA"; gene "LOC115224501"; ID ""; gene_name "LOC115224501"; transcript_id "XM_036513229.1"; product "uncharacterized protein KIAA1841 homolog, transcript variant X2"; exon_number "9"; model_evidence "Supporting evidence includes similarity to: 2 Proteins, and 100% coverage of the annotated genomic feature by RNAseq alignments, including 4 samples with support for all annotated introns";
NC_043021.1	Gnomon	exon	9396695	9396760	.	+	.	gene_id "LOC115224501"; db_xref "GeneID:115224501"; gbkey "mRNA"; gene "LOC115224501"; ID ""; gene_name "LOC115224501"; transcript_id "XM_036513229.1"; product "uncharacterized protein KIAA1841 homolog, transcript variant X2"; exon_number "10"; model_evidence "Supporting evidence includes similarity to: 2 Proteins, and 100% coverage of the annotated genomic feature by RNAseq alignments, including 4 samples with support for all annotated introns";
NC_043021.1	Gnomon	exon	9399312	9399407	.	+	.	gene_id "LOC115224501"; db_xref "GeneID:115224501"; gbkey "mRNA"; gene "LOC115224501"; ID ""; gene_name "LOC115224501"; transcript_id "XM_036513229.1"; product "uncharacterized protein KIAA1841 homolog, transcript variant X2"; exon_number "11"; model_evidence "Supporting evidence includes similarity to: 2 Proteins, and 100% coverage of the annotated genomic feature by RNAseq alignments, including 4 samples with support for all annotated introns";
NC_043021.1	Gnomon	exon	9400298	9400363	.	+	.	gene_id "LOC115224501"; db_xref "GeneID:115224501"; gbkey "mRNA"; gene "LOC115224501"; ID ""; gene_name "LOC115224501"; transcript_id "XM_036513229.1"; product "uncharacterized protein KIAA1841 homolog, transcript variant X2"; exon_number "12"; model_evidence "Supporting evidence includes similarity to: 2 Proteins, and 100% coverage of the annotated genomic feature by RNAseq alignments, including 4 samples with support for all annotated introns";
NC_043021.1	Gnomon	exon	9401026	9401368	.	+	.	gene_id "LOC115224501"; db_xref "GeneID:115224501"; gbkey "mRNA"; gene "LOC115224501"; ID ""; gene_name "LOC115224501"; transcript_id "XM_036513229.1"; product "uncharacterized protein KIAA1841 homolog, transcript variant X2"; exon_number "13"; model_evidence "Supporting evidence includes similarity to: 2 Proteins, and 100% coverage of the annotated genomic feature by RNAseq alignments, including 4 samples with support for all annotated introns";
NC_043021.1	Gnomon	exon	9402777	9402931	.	+	.	gene_id "LOC115224501"; db_xref "GeneID:115224501"; gbkey "mRNA"; gene "LOC115224501"; ID ""; gene_name "LOC115224501"; transcript_id "XM_036513229.1"; product "uncharacterized protein KIAA1841 homolog, transcript variant X2"; exon_number "14"; model_evidence "Supporting evidence includes similarity to: 2 Proteins, and 100% coverage of the annotated genomic feature by RNAseq alignments, including 4 samples with support for all annotated introns";
NC_043021.1	Gnomon	exon	9403639	9403750	.	+	.	gene_id "LOC115224501"; db_xref "GeneID:115224501"; gbkey "mRNA"; gene "LOC115224501"; ID ""; gene_name "LOC115224501"; transcript_id "XM_036513229.1"; product "uncharacterized protein KIAA1841 homolog, transcript variant X2"; exon_number "15"; model_evidence "Supporting evidence includes similarity to: 2 Proteins, and 100% coverage of the annotated genomic feature by RNAseq alignments, including 4 samples with support for all annotated introns";
NC_043021.1	Gnomon	exon	9404523	9404694	.	+	.	gene_id "LOC115224501"; db_xref "GeneID:115224501"; gbkey "mRNA"; gene "LOC115224501"; ID ""; gene_name "LOC115224501"; transcript_id "XM_036513229.1"; product "uncharacterized protein KIAA1841 homolog, transcript variant X2"; exon_number "16"; model_evidence "Supporting evidence includes similarity to: 2 Proteins, and 100% coverage of the annotated genomic feature by RNAseq alignments, including 4 samples with support for all annotated introns";
NC_043021.1	Gnomon	exon	9405994	9406066	.	+	.	gene_id "LOC115224501"; db_xref "GeneID:115224501"; gbkey "mRNA"; gene "LOC115224501"; ID ""; gene_name "LOC115224501"; transcript_id "XM_036513229.1"; product "uncharacterized protein KIAA1841 homolog, transcript variant X2"; exon_number "17"; model_evidence "Supporting evidence includes similarity to: 2 Proteins, and 100% coverage of the annotated genomic feature by RNAseq alignments, including 4 samples with support for all annotated introns";
NC_043021.1	Gnomon	exon	9407617	9407687	.	+	.	gene_id "LOC115224501"; db_xref "GeneID:115224501"; gbkey "mRNA"; gene "LOC115224501"; ID ""; gene_name "LOC115224501"; transcript_id "XM_036513229.1"; product "uncharacterized protein KIAA1841 homolog, transcript variant X2"; exon_number "18"; model_evidence "Supporting evidence includes similarity to: 2 Proteins, and 100% coverage of the annotated genomic feature by RNAseq alignments, including 4 samples with support for all annotated introns";
NC_043021.1	Gnomon	exon	9410125	9410207	.	+	.	gene_id "LOC115224501"; db_xref "GeneID:115224501"; gbkey "mRNA"; gene "LOC115224501"; ID ""; gene_name "LOC115224501"; transcript_id "XM_036513229.1"; product "uncharacterized protein KIAA1841 homolog, transcript variant X2"; exon_number "19"; model_evidence "Supporting evidence includes similarity to: 2 Proteins, and 100% coverage of the annotated genomic feature by RNAseq alignments, including 4 samples with support for all annotated introns";
NC_043021.1	Gnomon	exon	9411133	9411221	.	+	.	gene_id "LOC115224501"; db_xref "GeneID:115224501"; gbkey "mRNA"; gene "LOC115224501"; ID ""; gene_name "LOC115224501"; transcript_id "XM_036513229.1"; product "uncharacterized protein KIAA1841 homolog, transcript variant X2"; exon_number "20"; model_evidence "Supporting evidence includes similarity to: 2 Proteins, and 100% coverage of the annotated genomic feature by RNAseq alignments, including 4 samples with support for all annotated introns";
NC_043021.1	Gnomon	exon	9412152	9412476	.	+	.	gene_id "LOC115224501"; db_xref "GeneID:115224501"; gbkey "mRNA"; gene "LOC115224501"; ID ""; gene_name "LOC115224501"; transcript_id "XM_036513229.1"; product "uncharacterized protein KIAA1841 homolog, transcript variant X2"; exon_number "21"; model_evidence "Supporting evidence includes similarity to: 2 Proteins, and 100% coverage of the annotated genomic feature by RNAseq alignments, including 4 samples with support for all annotated introns";
NC_043021.1	Gnomon	start_codon	9379141	9379143	.	+	0	gene_id "LOC115224501"; db_xref "GeneID:115224501"; gbkey "CDS"; gene "LOC115224501"; ID ""; gene_name "LOC115224501"; transcript_id "XM_036513229.1"; product "uncharacterized protein KIAA1841 homolog"; protein_id "XP_036369122.1"; exon_number "2";
NC_043021.1	Gnomon	stop_codon	9412180	9412182	.	+	0	gene_id "LOC115224501"; db_xref "GeneID:115224501"; gbkey "CDS"; gene "LOC115224501"; ID ""; gene_name "LOC115224501"; transcript_id "XM_036513229.1"; product "uncharacterized protein KIAA1841 homolog"; protein_id "XP_036369122.1"; exon_number "21";
NC_043021.1	Gnomon	transcript	9377155	9412476	.	+	.	gene_id "LOC115224501"; ID "XM_036513230.1"; gene_name "LOC115224501"; transcript_id "XM_036513230.1";
NC_043021.1	Gnomon	CDS	9379141	9379392	.	+	0	gene_id "LOC115224501"; db_xref "GeneID:115224501"; gbkey "CDS"; gene "LOC115224501"; ID ""; gene_name "LOC115224501"; transcript_id "XM_036513230.1"; product "uncharacterized protein KIAA1841 homolog"; protein_id "XP_036369123.1"; exon_number "2";
NC_043021.1	Gnomon	CDS	9380213	9380381	.	+	0	gene_id "LOC115224501"; db_xref "GeneID:115224501"; gbkey "CDS"; gene "LOC115224501"; ID ""; gene_name "LOC115224501"; transcript_id "XM_036513230.1"; product "uncharacterized protein KIAA1841 homolog"; protein_id "XP_036369123.1"; exon_number "3";
NC_043021.1	Gnomon	CDS	9381851	9381882	.	+	2	gene_id "LOC115224501"; db_xref "GeneID:115224501"; gbkey "CDS"; gene "LOC115224501"; ID ""; gene_name "LOC115224501"; transcript_id "XM_036513230.1"; product "uncharacterized protein KIAA1841 homolog"; protein_id "XP_036369123.1"; exon_number "4";
NC_043021.1	Gnomon	CDS	9382629	9382663	.	+	0	gene_id "LOC115224501"; db_xref "GeneID:115224501"; gbkey "CDS"; gene "LOC115224501"; ID ""; gene_name "LOC115224501"; transcript_id "XM_036513230.1"; product "uncharacterized protein KIAA1841 homolog"; protein_id "XP_036369123.1"; exon_number "5";
NC_043021.1	Gnomon	CDS	9383951	9383991	.	+	1	gene_id "LOC115224501"; db_xref "GeneID:115224501"; gbkey "CDS"; gene "LOC115224501"; ID ""; gene_name "LOC115224501"; transcript_id "XM_036513230.1"; product "uncharacterized protein KIAA1841 homolog"; protein_id "XP_036369123.1"; exon_number "6";
NC_043021.1	Gnomon	CDS	9386250	9386444	.	+	2	gene_id "LOC115224501"; db_xref "GeneID:115224501"; gbkey "CDS"; gene "LOC115224501"; ID ""; gene_name "LOC115224501"; transcript_id "XM_036513230.1"; product "uncharacterized protein KIAA1841 homolog"; protein_id "XP_036369123.1"; exon_number "7";
NC_043021.1	Gnomon	CDS	9393144	9393202	.	+	2	gene_id "LOC115224501"; db_xref "GeneID:115224501"; gbkey "CDS"; gene "LOC115224501"; ID ""; gene_name "LOC115224501"; transcript_id "XM_036513230.1"; product "uncharacterized protein KIAA1841 homolog"; protein_id "XP_036369123.1"; exon_number "8";
NC_043021.1	Gnomon	CDS	9394464	9394558	.	+	0	gene_id "LOC115224501"; db_xref "GeneID:115224501"; gbkey "CDS"; gene "LOC115224501"; ID ""; gene_name "LOC115224501"; transcript_id "XM_036513230.1"; product "uncharacterized protein KIAA1841 homolog"; protein_id "XP_036369123.1"; exon_number "9";
NC_043021.1	Gnomon	CDS	9396695	9396760	.	+	1	gene_id "LOC115224501"; db_xref "GeneID:115224501"; gbkey "CDS"; gene "LOC115224501"; ID ""; gene_name "LOC115224501"; transcript_id "XM_036513230.1"; product "uncharacterized protein KIAA1841 homolog"; protein_id "XP_036369123.1"; exon_number "10";
NC_043021.1	Gnomon	CDS	9399312	9399407	.	+	1	gene_id "LOC115224501"; db_xref "GeneID:115224501"; gbkey "CDS"; gene "LOC115224501"; ID ""; gene_name "LOC115224501"; transcript_id "XM_036513230.1"; product "uncharacterized protein KIAA1841 homolog"; protein_id "XP_036369123.1"; exon_number "11";
NC_043021.1	Gnomon	CDS	9400298	9400363	.	+	1	gene_id "LOC115224501"; db_xref "GeneID:115224501"; gbkey "CDS"; gene "LOC115224501"; ID ""; gene_name "LOC115224501"; transcript_id "XM_036513230.1"; product "uncharacterized protein KIAA1841 homolog"; protein_id "XP_036369123.1"; exon_number "12";
NC_043021.1	Gnomon	CDS	9401026	9401368	.	+	1	gene_id "LOC115224501"; db_xref "GeneID:115224501"; gbkey "CDS"; gene "LOC115224501"; ID ""; gene_name "LOC115224501"; transcript_id "XM_036513230.1"; product "uncharacterized protein KIAA1841 homolog"; protein_id "XP_036369123.1"; exon_number "13";
NC_043021.1	Gnomon	CDS	9402777	9402931	.	+	0	gene_id "LOC115224501"; db_xref "GeneID:115224501"; gbkey "CDS"; gene "LOC115224501"; ID ""; gene_name "LOC115224501"; transcript_id "XM_036513230.1"; product "uncharacterized protein KIAA1841 homolog"; protein_id "XP_036369123.1"; exon_number "14";
NC_043021.1	Gnomon	CDS	9403639	9403750	.	+	1	gene_id "LOC115224501"; db_xref "GeneID:115224501"; gbkey "CDS"; gene "LOC115224501"; ID ""; gene_name "LOC115224501"; transcript_id "XM_036513230.1"; product "uncharacterized protein KIAA1841 homolog"; protein_id "XP_036369123.1"; exon_number "15";
NC_043021.1	Gnomon	CDS	9404523	9404694	.	+	0	gene_id "LOC115224501"; db_xref "GeneID:115224501"; gbkey "CDS"; gene "LOC115224501"; ID ""; gene_name "LOC115224501"; transcript_id "XM_036513230.1"; product "uncharacterized protein KIAA1841 homolog"; protein_id "XP_036369123.1"; exon_number "16";
NC_043021.1	Gnomon	CDS	9405994	9406066	.	+	2	gene_id "LOC115224501"; db_xref "GeneID:115224501"; gbkey "CDS"; gene "LOC115224501"; ID ""; gene_name "LOC115224501"; transcript_id "XM_036513230.1"; product "uncharacterized protein KIAA1841 homolog"; protein_id "XP_036369123.1"; exon_number "17";
NC_043021.1	Gnomon	CDS	9407617	9407687	.	+	1	gene_id "LOC115224501"; db_xref "GeneID:115224501"; gbkey "CDS"; gene "LOC115224501"; ID ""; gene_name "LOC115224501"; transcript_id "XM_036513230.1"; product "uncharacterized protein KIAA1841 homolog"; protein_id "XP_036369123.1"; exon_number "18";
NC_043021.1	Gnomon	CDS	9410125	9410207	.	+	2	gene_id "LOC115224501"; db_xref "GeneID:115224501"; gbkey "CDS"; gene "LOC115224501"; ID ""; gene_name "LOC115224501"; transcript_id "XM_036513230.1"; product "uncharacterized protein KIAA1841 homolog"; protein_id "XP_036369123.1"; exon_number "19";
NC_043021.1	Gnomon	CDS	9411133	9411221	.	+	0	gene_id "LOC115224501"; db_xref "GeneID:115224501"; gbkey "CDS"; gene "LOC115224501"; ID ""; gene_name "LOC115224501"; transcript_id "XM_036513230.1"; product "uncharacterized protein KIAA1841 homolog"; protein_id "XP_036369123.1"; exon_number "20";
NC_043021.1	Gnomon	CDS	9412152	9412179	.	+	1	gene_id "LOC115224501"; db_xref "GeneID:115224501"; gbkey "CDS"; gene "LOC115224501"; ID ""; gene_name "LOC115224501"; transcript_id "XM_036513230.1"; product "uncharacterized protein KIAA1841 homolog"; protein_id "XP_036369123.1"; exon_number "21";
NC_043021.1	Gnomon	exon	9377155	9377341	.	+	.	gene_id "LOC115224501"; db_xref "GeneID:115224501"; gbkey "mRNA"; gene "LOC115224501"; ID ""; gene_name "LOC115224501"; transcript_id "XM_036513230.1"; product "uncharacterized protein KIAA1841 homolog, transcript variant X3"; exon_number "1"; model_evidence "Supporting evidence includes similarity to: 2 Proteins, and 100% coverage of the annotated genomic feature by RNAseq alignments, including 1 sample with support for all annotated introns";
NC_043021.1	Gnomon	exon	9379084	9379392	.	+	.	gene_id "LOC115224501"; db_xref "GeneID:115224501"; gbkey "mRNA"; gene "LOC115224501"; ID ""; gene_name "LOC115224501"; transcript_id "XM_036513230.1"; product "uncharacterized protein KIAA1841 homolog, transcript variant X3"; exon_number "2"; model_evidence "Supporting evidence includes similarity to: 2 Proteins, and 100% coverage of the annotated genomic feature by RNAseq alignments, including 1 sample with support for all annotated introns";
NC_043021.1	Gnomon	exon	9380213	9380381	.	+	.	gene_id "LOC115224501"; db_xref "GeneID:115224501"; gbkey "mRNA"; gene "LOC115224501"; ID ""; gene_name "LOC115224501"; transcript_id "XM_036513230.1"; product "uncharacterized protein KIAA1841 homolog, transcript variant X3"; exon_number "3"; model_evidence "Supporting evidence includes similarity to: 2 Proteins, and 100% coverage of the annotated genomic feature by RNAseq alignments, including 1 sample with support for all annotated introns";
NC_043021.1	Gnomon	exon	9381851	9381882	.	+	.	gene_id "LOC115224501"; db_xref "GeneID:115224501"; gbkey "mRNA"; gene "LOC115224501"; ID ""; gene_name "LOC115224501"; transcript_id "XM_036513230.1"; product "uncharacterized protein KIAA1841 homolog, transcript variant X3"; exon_number "4"; model_evidence "Supporting evidence includes similarity to: 2 Proteins, and 100% coverage of the annotated genomic feature by RNAseq alignments, including 1 sample with support for all annotated introns";
NC_043021.1	Gnomon	exon	9382629	9382663	.	+	.	gene_id "LOC115224501"; db_xref "GeneID:115224501"; gbkey "mRNA"; gene "LOC115224501"; ID ""; gene_name "LOC115224501"; transcript_id "XM_036513230.1"; product "uncharacterized protein KIAA1841 homolog, transcript variant X3"; exon_number "5"; model_evidence "Supporting evidence includes similarity to: 2 Proteins, and 100% coverage of the annotated genomic feature by RNAseq alignments, including 1 sample with support for all annotated introns";
NC_043021.1	Gnomon	exon	9383951	9383991	.	+	.	gene_id "LOC115224501"; db_xref "GeneID:115224501"; gbkey "mRNA"; gene "LOC115224501"; ID ""; gene_name "LOC115224501"; transcript_id "XM_036513230.1"; product "uncharacterized protein KIAA1841 homolog, transcript variant X3"; exon_number "6"; model_evidence "Supporting evidence includes similarity to: 2 Proteins, and 100% coverage of the annotated genomic feature by RNAseq alignments, including 1 sample with support for all annotated introns";
NC_043021.1	Gnomon	exon	9386250	9386444	.	+	.	gene_id "LOC115224501"; db_xref "GeneID:115224501"; gbkey "mRNA"; gene "LOC115224501"; ID ""; gene_name "LOC115224501"; transcript_id "XM_036513230.1"; product "uncharacterized protein KIAA1841 homolog, transcript variant X3"; exon_number "7"; model_evidence "Supporting evidence includes similarity to: 2 Proteins, and 100% coverage of the annotated genomic feature by RNAseq alignments, including 1 sample with support for all annotated introns";
NC_043021.1	Gnomon	exon	9393144	9393202	.	+	.	gene_id "LOC115224501"; db_xref "GeneID:115224501"; gbkey "mRNA"; gene "LOC115224501"; ID ""; gene_name "LOC115224501"; transcript_id "XM_036513230.1"; product "uncharacterized protein KIAA1841 homolog, transcript variant X3"; exon_number "8"; model_evidence "Supporting evidence includes similarity to: 2 Proteins, and 100% coverage of the annotated genomic feature by RNAseq alignments, including 1 sample with support for all annotated introns";
NC_043021.1	Gnomon	exon	9394464	9394558	.	+	.	gene_id "LOC115224501"; db_xref "GeneID:115224501"; gbkey "mRNA"; gene "LOC115224501"; ID ""; gene_name "LOC115224501"; transcript_id "XM_036513230.1"; product "uncharacterized protein KIAA1841 homolog, transcript variant X3"; exon_number "9"; model_evidence "Supporting evidence includes similarity to: 2 Proteins, and 100% coverage of the annotated genomic feature by RNAseq alignments, including 1 sample with support for all annotated introns";
NC_043021.1	Gnomon	exon	9396695	9396760	.	+	.	gene_id "LOC115224501"; db_xref "GeneID:115224501"; gbkey "mRNA"; gene "LOC115224501"; ID ""; gene_name "LOC115224501"; transcript_id "XM_036513230.1"; product "uncharacterized protein KIAA1841 homolog, transcript variant X3"; exon_number "10"; model_evidence "Supporting evidence includes similarity to: 2 Proteins, and 100% coverage of the annotated genomic feature by RNAseq alignments, including 1 sample with support for all annotated introns";
NC_043021.1	Gnomon	exon	9399312	9399407	.	+	.	gene_id "LOC115224501"; db_xref "GeneID:115224501"; gbkey "mRNA"; gene "LOC115224501"; ID ""; gene_name "LOC115224501"; transcript_id "XM_036513230.1"; product "uncharacterized protein KIAA1841 homolog, transcript variant X3"; exon_number "11"; model_evidence "Supporting evidence includes similarity to: 2 Proteins, and 100% coverage of the annotated genomic feature by RNAseq alignments, including 1 sample with support for all annotated introns";
NC_043021.1	Gnomon	exon	9400298	9400363	.	+	.	gene_id "LOC115224501"; db_xref "GeneID:115224501"; gbkey "mRNA"; gene "LOC115224501"; ID ""; gene_name "LOC115224501"; transcript_id "XM_036513230.1"; product "uncharacterized protein KIAA1841 homolog, transcript variant X3"; exon_number "12"; model_evidence "Supporting evidence includes similarity to: 2 Proteins, and 100% coverage of the annotated genomic feature by RNAseq alignments, including 1 sample with support for all annotated introns";
NC_043021.1	Gnomon	exon	9401026	9401368	.	+	.	gene_id "LOC115224501"; db_xref "GeneID:115224501"; gbkey "mRNA"; gene "LOC115224501"; ID ""; gene_name "LOC115224501"; transcript_id "XM_036513230.1"; product "uncharacterized protein KIAA1841 homolog, transcript variant X3"; exon_number "13"; model_evidence "Supporting evidence includes similarity to: 2 Proteins, and 100% coverage of the annotated genomic feature by RNAseq alignments, including 1 sample with support for all annotated introns";
NC_043021.1	Gnomon	exon	9402777	9402931	.	+	.	gene_id "LOC115224501"; db_xref "GeneID:115224501"; gbkey "mRNA"; gene "LOC115224501"; ID ""; gene_name "LOC115224501"; transcript_id "XM_036513230.1"; product "uncharacterized protein KIAA1841 homolog, transcript variant X3"; exon_number "14"; model_evidence "Supporting evidence includes similarity to: 2 Proteins, and 100% coverage of the annotated genomic feature by RNAseq alignments, including 1 sample with support for all annotated introns";
NC_043021.1	Gnomon	exon	9403639	9403750	.	+	.	gene_id "LOC115224501"; db_xref "GeneID:115224501"; gbkey "mRNA"; gene "LOC115224501"; ID ""; gene_name "LOC115224501"; transcript_id "XM_036513230.1"; product "uncharacterized protein KIAA1841 homolog, transcript variant X3"; exon_number "15"; model_evidence "Supporting evidence includes similarity to: 2 Proteins, and 100% coverage of the annotated genomic feature by RNAseq alignments, including 1 sample with support for all annotated introns";
NC_043021.1	Gnomon	exon	9404523	9404694	.	+	.	gene_id "LOC115224501"; db_xref "GeneID:115224501"; gbkey "mRNA"; gene "LOC115224501"; ID ""; gene_name "LOC115224501"; transcript_id "XM_036513230.1"; product "uncharacterized protein KIAA1841 homolog, transcript variant X3"; exon_number "16"; model_evidence "Supporting evidence includes similarity to: 2 Proteins, and 100% coverage of the annotated genomic feature by RNAseq alignments, including 1 sample with support for all annotated introns";
NC_043021.1	Gnomon	exon	9405994	9406066	.	+	.	gene_id "LOC115224501"; db_xref "GeneID:115224501"; gbkey "mRNA"; gene "LOC115224501"; ID ""; gene_name "LOC115224501"; transcript_id "XM_036513230.1"; product "uncharacterized protein KIAA1841 homolog, transcript variant X3"; exon_number "17"; model_evidence "Supporting evidence includes similarity to: 2 Proteins, and 100% coverage of the annotated genomic feature by RNAseq alignments, including 1 sample with support for all annotated introns";
NC_043021.1	Gnomon	exon	9407617	9407687	.	+	.	gene_id "LOC115224501"; db_xref "GeneID:115224501"; gbkey "mRNA"; gene "LOC115224501"; ID ""; gene_name "LOC115224501"; transcript_id "XM_036513230.1"; product "uncharacterized protein KIAA1841 homolog, transcript variant X3"; exon_number "18"; model_evidence "Supporting evidence includes similarity to: 2 Proteins, and 100% coverage of the annotated genomic feature by RNAseq alignments, including 1 sample with support for all annotated introns";
NC_043021.1	Gnomon	exon	9410125	9410207	.	+	.	gene_id "LOC115224501"; db_xref "GeneID:115224501"; gbkey "mRNA"; gene "LOC115224501"; ID ""; gene_name "LOC115224501"; transcript_id "XM_036513230.1"; product "uncharacterized protein KIAA1841 homolog, transcript variant X3"; exon_number "19"; model_evidence "Supporting evidence includes similarity to: 2 Proteins, and 100% coverage of the annotated genomic feature by RNAseq alignments, including 1 sample with support for all annotated introns";
NC_043021.1	Gnomon	exon	9411133	9411221	.	+	.	gene_id "LOC115224501"; db_xref "GeneID:115224501"; gbkey "mRNA"; gene "LOC115224501"; ID ""; gene_name "LOC115224501"; transcript_id "XM_036513230.1"; product "uncharacterized protein KIAA1841 homolog, transcript variant X3"; exon_number "20"; model_evidence "Supporting evidence includes similarity to: 2 Proteins, and 100% coverage of the annotated genomic feature by RNAseq alignments, including 1 sample with support for all annotated introns";
NC_043021.1	Gnomon	exon	9412152	9412476	.	+	.	gene_id "LOC115224501"; db_xref "GeneID:115224501"; gbkey "mRNA"; gene "LOC115224501"; ID ""; gene_name "LOC115224501"; transcript_id "XM_036513230.1"; product "uncharacterized protein KIAA1841 homolog, transcript variant X3"; exon_number "21"; model_evidence "Supporting evidence includes similarity to: 2 Proteins, and 100% coverage of the annotated genomic feature by RNAseq alignments, including 1 sample with support for all annotated introns";
NC_043021.1	Gnomon	start_codon	9379141	9379143	.	+	0	gene_id "LOC115224501"; db_xref "GeneID:115224501"; gbkey "CDS"; gene "LOC115224501"; ID ""; gene_name "LOC115224501"; transcript_id "XM_036513230.1"; product "uncharacterized protein KIAA1841 homolog"; protein_id "XP_036369123.1"; exon_number "2";
NC_043021.1	Gnomon	stop_codon	9412180	9412182	.	+	0	gene_id "LOC115224501"; db_xref "GeneID:115224501"; gbkey "CDS"; gene "LOC115224501"; ID ""; gene_name "LOC115224501"; transcript_id "XM_036513230.1"; product "uncharacterized protein KIAA1841 homolog"; protein_id "XP_036369123.1"; exon_number "21";
NC_043021.1	Gnomon	transcript	9377158	9412476	.	+	.	gene_id "LOC115224501"; ID "XM_036513231.1"; gene_name "LOC115224501"; transcript_id "XM_036513231.1";
NC_043021.1	Gnomon	CDS	9379141	9379392	.	+	0	gene_id "LOC115224501"; db_xref "GeneID:115224501"; gbkey "CDS"; gene "LOC115224501"; ID ""; gene_name "LOC115224501"; transcript_id "XM_036513231.1"; product "uncharacterized protein KIAA1841 homolog"; protein_id "XP_036369124.1"; exon_number "2";
NC_043021.1	Gnomon	CDS	9380213	9380381	.	+	0	gene_id "LOC115224501"; db_xref "GeneID:115224501"; gbkey "CDS"; gene "LOC115224501"; ID ""; gene_name "LOC115224501"; transcript_id "XM_036513231.1"; product "uncharacterized protein KIAA1841 homolog"; protein_id "XP_036369124.1"; exon_number "3";
NC_043021.1	Gnomon	CDS	9381851	9381882	.	+	2	gene_id "LOC115224501"; db_xref "GeneID:115224501"; gbkey "CDS"; gene "LOC115224501"; ID ""; gene_name "LOC115224501"; transcript_id "XM_036513231.1"; product "uncharacterized protein KIAA1841 homolog"; protein_id "XP_036369124.1"; exon_number "4";
NC_043021.1	Gnomon	CDS	9382629	9382663	.	+	0	gene_id "LOC115224501"; db_xref "GeneID:115224501"; gbkey "CDS"; gene "LOC115224501"; ID ""; gene_name "LOC115224501"; transcript_id "XM_036513231.1"; product "uncharacterized protein KIAA1841 homolog"; protein_id "XP_036369124.1"; exon_number "5";
NC_043021.1	Gnomon	CDS	9383951	9383991	.	+	1	gene_id "LOC115224501"; db_xref "GeneID:115224501"; gbkey "CDS"; gene "LOC115224501"; ID ""; gene_name "LOC115224501"; transcript_id "XM_036513231.1"; product "uncharacterized protein KIAA1841 homolog"; protein_id "XP_036369124.1"; exon_number "6";
NC_043021.1	Gnomon	CDS	9386250	9386444	.	+	2	gene_id "LOC115224501"; db_xref "GeneID:115224501"; gbkey "CDS"; gene "LOC115224501"; ID ""; gene_name "LOC115224501"; transcript_id "XM_036513231.1"; product "uncharacterized protein KIAA1841 homolog"; protein_id "XP_036369124.1"; exon_number "7";
NC_043021.1	Gnomon	CDS	9393144	9393202	.	+	2	gene_id "LOC115224501"; db_xref "GeneID:115224501"; gbkey "CDS"; gene "LOC115224501"; ID ""; gene_name "LOC115224501"; transcript_id "XM_036513231.1"; product "uncharacterized protein KIAA1841 homolog"; protein_id "XP_036369124.1"; exon_number "8";
NC_043021.1	Gnomon	CDS	9394464	9394558	.	+	0	gene_id "LOC115224501"; db_xref "GeneID:115224501"; gbkey "CDS"; gene "LOC115224501"; ID ""; gene_name "LOC115224501"; transcript_id "XM_036513231.1"; product "uncharacterized protein KIAA1841 homolog"; protein_id "XP_036369124.1"; exon_number "9";
NC_043021.1	Gnomon	CDS	9396695	9396760	.	+	1	gene_id "LOC115224501"; db_xref "GeneID:115224501"; gbkey "CDS"; gene "LOC115224501"; ID ""; gene_name "LOC115224501"; transcript_id "XM_036513231.1"; product "uncharacterized protein KIAA1841 homolog"; protein_id "XP_036369124.1"; exon_number "10";
NC_043021.1	Gnomon	CDS	9399312	9399407	.	+	1	gene_id "LOC115224501"; db_xref "GeneID:115224501"; gbkey "CDS"; gene "LOC115224501"; ID ""; gene_name "LOC115224501"; transcript_id "XM_036513231.1"; product "uncharacterized protein KIAA1841 homolog"; protein_id "XP_036369124.1"; exon_number "11";
NC_043021.1	Gnomon	CDS	9400298	9400363	.	+	1	gene_id "LOC115224501"; db_xref "GeneID:115224501"; gbkey "CDS"; gene "LOC115224501"; ID ""; gene_name "LOC115224501"; transcript_id "XM_036513231.1"; product "uncharacterized protein KIAA1841 homolog"; protein_id "XP_036369124.1"; exon_number "12";
NC_043021.1	Gnomon	CDS	9401026	9401368	.	+	1	gene_id "LOC115224501"; db_xref "GeneID:115224501"; gbkey "CDS"; gene "LOC115224501"; ID ""; gene_name "LOC115224501"; transcript_id "XM_036513231.1"; product "uncharacterized protein KIAA1841 homolog"; protein_id "XP_036369124.1"; exon_number "13";
NC_043021.1	Gnomon	CDS	9402777	9402931	.	+	0	gene_id "LOC115224501"; db_xref "GeneID:115224501"; gbkey "CDS"; gene "LOC115224501"; ID ""; gene_name "LOC115224501"; transcript_id "XM_036513231.1"; product "uncharacterized protein KIAA1841 homolog"; protein_id "XP_036369124.1"; exon_number "14";
NC_043021.1	Gnomon	CDS	9403639	9403750	.	+	1	gene_id "LOC115224501"; db_xref "GeneID:115224501"; gbkey "CDS"; gene "LOC115224501"; ID ""; gene_name "LOC115224501"; transcript_id "XM_036513231.1"; product "uncharacterized protein KIAA1841 homolog"; protein_id "XP_036369124.1"; exon_number "15";
NC_043021.1	Gnomon	CDS	9404523	9404694	.	+	0	gene_id "LOC115224501"; db_xref "GeneID:115224501"; gbkey "CDS"; gene "LOC115224501"; ID ""; gene_name "LOC115224501"; transcript_id "XM_036513231.1"; product "uncharacterized protein KIAA1841 homolog"; protein_id "XP_036369124.1"; exon_number "16";
NC_043021.1	Gnomon	CDS	9405994	9406066	.	+	2	gene_id "LOC115224501"; db_xref "GeneID:115224501"; gbkey "CDS"; gene "LOC115224501"; ID ""; gene_name "LOC115224501"; transcript_id "XM_036513231.1"; product "uncharacterized protein KIAA1841 homolog"; protein_id "XP_036369124.1"; exon_number "17";
NC_043021.1	Gnomon	CDS	9407617	9407687	.	+	1	gene_id "LOC115224501"; db_xref "GeneID:115224501"; gbkey "CDS"; gene "LOC115224501"; ID ""; gene_name "LOC115224501"; transcript_id "XM_036513231.1"; product "uncharacterized protein KIAA1841 homolog"; protein_id "XP_036369124.1"; exon_number "18";
NC_043021.1	Gnomon	CDS	9410125	9410207	.	+	2	gene_id "LOC115224501"; db_xref "GeneID:115224501"; gbkey "CDS"; gene "LOC115224501"; ID ""; gene_name "LOC115224501"; transcript_id "XM_036513231.1"; product "uncharacterized protein KIAA1841 homolog"; protein_id "XP_036369124.1"; exon_number "19";
NC_043021.1	Gnomon	CDS	9411133	9411221	.	+	0	gene_id "LOC115224501"; db_xref "GeneID:115224501"; gbkey "CDS"; gene "LOC115224501"; ID ""; gene_name "LOC115224501"; transcript_id "XM_036513231.1"; product "uncharacterized protein KIAA1841 homolog"; protein_id "XP_036369124.1"; exon_number "20";
NC_043021.1	Gnomon	CDS	9412152	9412179	.	+	1	gene_id "LOC115224501"; db_xref "GeneID:115224501"; gbkey "CDS"; gene "LOC115224501"; ID ""; gene_name "LOC115224501"; transcript_id "XM_036513231.1"; product "uncharacterized protein KIAA1841 homolog"; protein_id "XP_036369124.1"; exon_number "21";
NC_043021.1	Gnomon	exon	9377158	9377275	.	+	.	gene_id "LOC115224501"; db_xref "GeneID:115224501"; gbkey "mRNA"; gene "LOC115224501"; ID ""; gene_name "LOC115224501"; transcript_id "XM_036513231.1"; product "uncharacterized protein KIAA1841 homolog, transcript variant X4"; exon_number "1"; model_evidence "Supporting evidence includes similarity to: 2 Proteins, and 100% coverage of the annotated genomic feature by RNAseq alignments, including 2 samples with support for all annotated introns";
NC_043021.1	Gnomon	exon	9379084	9379392	.	+	.	gene_id "LOC115224501"; db_xref "GeneID:115224501"; gbkey "mRNA"; gene "LOC115224501"; ID ""; gene_name "LOC115224501"; transcript_id "XM_036513231.1"; product "uncharacterized protein KIAA1841 homolog, transcript variant X4"; exon_number "2"; model_evidence "Supporting evidence includes similarity to: 2 Proteins, and 100% coverage of the annotated genomic feature by RNAseq alignments, including 2 samples with support for all annotated introns";
NC_043021.1	Gnomon	exon	9380213	9380381	.	+	.	gene_id "LOC115224501"; db_xref "GeneID:115224501"; gbkey "mRNA"; gene "LOC115224501"; ID ""; gene_name "LOC115224501"; transcript_id "XM_036513231.1"; product "uncharacterized protein KIAA1841 homolog, transcript variant X4"; exon_number "3"; model_evidence "Supporting evidence includes similarity to: 2 Proteins, and 100% coverage of the annotated genomic feature by RNAseq alignments, including 2 samples with support for all annotated introns";
NC_043021.1	Gnomon	exon	9381851	9381882	.	+	.	gene_id "LOC115224501"; db_xref "GeneID:115224501"; gbkey "mRNA"; gene "LOC115224501"; ID ""; gene_name "LOC115224501"; transcript_id "XM_036513231.1"; product "uncharacterized protein KIAA1841 homolog, transcript variant X4"; exon_number "4"; model_evidence "Supporting evidence includes similarity to: 2 Proteins, and 100% coverage of the annotated genomic feature by RNAseq alignments, including 2 samples with support for all annotated introns";
NC_043021.1	Gnomon	exon	9382629	9382663	.	+	.	gene_id "LOC115224501"; db_xref "GeneID:115224501"; gbkey "mRNA"; gene "LOC115224501"; ID ""; gene_name "LOC115224501"; transcript_id "XM_036513231.1"; product "uncharacterized protein KIAA1841 homolog, transcript variant X4"; exon_number "5"; model_evidence "Supporting evidence includes similarity to: 2 Proteins, and 100% coverage of the annotated genomic feature by RNAseq alignments, including 2 samples with support for all annotated introns";
NC_043021.1	Gnomon	exon	9383951	9383991	.	+	.	gene_id "LOC115224501"; db_xref "GeneID:115224501"; gbkey "mRNA"; gene "LOC115224501"; ID ""; gene_name "LOC115224501"; transcript_id "XM_036513231.1"; product "uncharacterized protein KIAA1841 homolog, transcript variant X4"; exon_number "6"; model_evidence "Supporting evidence includes similarity to: 2 Proteins, and 100% coverage of the annotated genomic feature by RNAseq alignments, including 2 samples with support for all annotated introns";
NC_043021.1	Gnomon	exon	9386250	9386444	.	+	.	gene_id "LOC115224501"; db_xref "GeneID:115224501"; gbkey "mRNA"; gene "LOC115224501"; ID ""; gene_name "LOC115224501"; transcript_id "XM_036513231.1"; product "uncharacterized protein KIAA1841 homolog, transcript variant X4"; exon_number "7"; model_evidence "Supporting evidence includes similarity to: 2 Proteins, and 100% coverage of the annotated genomic feature by RNAseq alignments, including 2 samples with support for all annotated introns";
NC_043021.1	Gnomon	exon	9393144	9393202	.	+	.	gene_id "LOC115224501"; db_xref "GeneID:115224501"; gbkey "mRNA"; gene "LOC115224501"; ID ""; gene_name "LOC115224501"; transcript_id "XM_036513231.1"; product "uncharacterized protein KIAA1841 homolog, transcript variant X4"; exon_number "8"; model_evidence "Supporting evidence includes similarity to: 2 Proteins, and 100% coverage of the annotated genomic feature by RNAseq alignments, including 2 samples with support for all annotated introns";
NC_043021.1	Gnomon	exon	9394464	9394558	.	+	.	gene_id "LOC115224501"; db_xref "GeneID:115224501"; gbkey "mRNA"; gene "LOC115224501"; ID ""; gene_name "LOC115224501"; transcript_id "XM_036513231.1"; product "uncharacterized protein KIAA1841 homolog, transcript variant X4"; exon_number "9"; model_evidence "Supporting evidence includes similarity to: 2 Proteins, and 100% coverage of the annotated genomic feature by RNAseq alignments, including 2 samples with support for all annotated introns";
NC_043021.1	Gnomon	exon	9396695	9396760	.	+	.	gene_id "LOC115224501"; db_xref "GeneID:115224501"; gbkey "mRNA"; gene "LOC115224501"; ID ""; gene_name "LOC115224501"; transcript_id "XM_036513231.1"; product "uncharacterized protein KIAA1841 homolog, transcript variant X4"; exon_number "10"; model_evidence "Supporting evidence includes similarity to: 2 Proteins, and 100% coverage of the annotated genomic feature by RNAseq alignments, including 2 samples with support for all annotated introns";
NC_043021.1	Gnomon	exon	9399312	9399407	.	+	.	gene_id "LOC115224501"; db_xref "GeneID:115224501"; gbkey "mRNA"; gene "LOC115224501"; ID ""; gene_name "LOC115224501"; transcript_id "XM_036513231.1"; product "uncharacterized protein KIAA1841 homolog, transcript variant X4"; exon_number "11"; model_evidence "Supporting evidence includes similarity to: 2 Proteins, and 100% coverage of the annotated genomic feature by RNAseq alignments, including 2 samples with support for all annotated introns";
NC_043021.1	Gnomon	exon	9400298	9400363	.	+	.	gene_id "LOC115224501"; db_xref "GeneID:115224501"; gbkey "mRNA"; gene "LOC115224501"; ID ""; gene_name "LOC115224501"; transcript_id "XM_036513231.1"; product "uncharacterized protein KIAA1841 homolog, transcript variant X4"; exon_number "12"; model_evidence "Supporting evidence includes similarity to: 2 Proteins, and 100% coverage of the annotated genomic feature by RNAseq alignments, including 2 samples with support for all annotated introns";
NC_043021.1	Gnomon	exon	9401026	9401368	.	+	.	gene_id "LOC115224501"; db_xref "GeneID:115224501"; gbkey "mRNA"; gene "LOC115224501"; ID ""; gene_name "LOC115224501"; transcript_id "XM_036513231.1"; product "uncharacterized protein KIAA1841 homolog, transcript variant X4"; exon_number "13"; model_evidence "Supporting evidence includes similarity to: 2 Proteins, and 100% coverage of the annotated genomic feature by RNAseq alignments, including 2 samples with support for all annotated introns";
NC_043021.1	Gnomon	exon	9402777	9402931	.	+	.	gene_id "LOC115224501"; db_xref "GeneID:115224501"; gbkey "mRNA"; gene "LOC115224501"; ID ""; gene_name "LOC115224501"; transcript_id "XM_036513231.1"; product "uncharacterized protein KIAA1841 homolog, transcript variant X4"; exon_number "14"; model_evidence "Supporting evidence includes similarity to: 2 Proteins, and 100% coverage of the annotated genomic feature by RNAseq alignments, including 2 samples with support for all annotated introns";
NC_043021.1	Gnomon	exon	9403639	9403750	.	+	.	gene_id "LOC115224501"; db_xref "GeneID:115224501"; gbkey "mRNA"; gene "LOC115224501"; ID ""; gene_name "LOC115224501"; transcript_id "XM_036513231.1"; product "uncharacterized protein KIAA1841 homolog, transcript variant X4"; exon_number "15"; model_evidence "Supporting evidence includes similarity to: 2 Proteins, and 100% coverage of the annotated genomic feature by RNAseq alignments, including 2 samples with support for all annotated introns";
NC_043021.1	Gnomon	exon	9404523	9404694	.	+	.	gene_id "LOC115224501"; db_xref "GeneID:115224501"; gbkey "mRNA"; gene "LOC115224501"; ID ""; gene_name "LOC115224501"; transcript_id "XM_036513231.1"; product "uncharacterized protein KIAA1841 homolog, transcript variant X4"; exon_number "16"; model_evidence "Supporting evidence includes similarity to: 2 Proteins, and 100% coverage of the annotated genomic feature by RNAseq alignments, including 2 samples with support for all annotated introns";
NC_043021.1	Gnomon	exon	9405994	9406066	.	+	.	gene_id "LOC115224501"; db_xref "GeneID:115224501"; gbkey "mRNA"; gene "LOC115224501"; ID ""; gene_name "LOC115224501"; transcript_id "XM_036513231.1"; product "uncharacterized protein KIAA1841 homolog, transcript variant X4"; exon_number "17"; model_evidence "Supporting evidence includes similarity to: 2 Proteins, and 100% coverage of the annotated genomic feature by RNAseq alignments, including 2 samples with support for all annotated introns";
NC_043021.1	Gnomon	exon	9407617	9407687	.	+	.	gene_id "LOC115224501"; db_xref "GeneID:115224501"; gbkey "mRNA"; gene "LOC115224501"; ID ""; gene_name "LOC115224501"; transcript_id "XM_036513231.1"; product "uncharacterized protein KIAA1841 homolog, transcript variant X4"; exon_number "18"; model_evidence "Supporting evidence includes similarity to: 2 Proteins, and 100% coverage of the annotated genomic feature by RNAseq alignments, including 2 samples with support for all annotated introns";
NC_043021.1	Gnomon	exon	9410125	9410207	.	+	.	gene_id "LOC115224501"; db_xref "GeneID:115224501"; gbkey "mRNA"; gene "LOC115224501"; ID ""; gene_name "LOC115224501"; transcript_id "XM_036513231.1"; product "uncharacterized protein KIAA1841 homolog, transcript variant X4"; exon_number "19"; model_evidence "Supporting evidence includes similarity to: 2 Proteins, and 100% coverage of the annotated genomic feature by RNAseq alignments, including 2 samples with support for all annotated introns";
NC_043021.1	Gnomon	exon	9411133	9411221	.	+	.	gene_id "LOC115224501"; db_xref "GeneID:115224501"; gbkey "mRNA"; gene "LOC115224501"; ID ""; gene_name "LOC115224501"; transcript_id "XM_036513231.1"; product "uncharacterized protein KIAA1841 homolog, transcript variant X4"; exon_number "20"; model_evidence "Supporting evidence includes similarity to: 2 Proteins, and 100% coverage of the annotated genomic feature by RNAseq alignments, including 2 samples with support for all annotated introns";
NC_043021.1	Gnomon	exon	9412152	9412476	.	+	.	gene_id "LOC115224501"; db_xref "GeneID:115224501"; gbkey "mRNA"; gene "LOC115224501"; ID ""; gene_name "LOC115224501"; transcript_id "XM_036513231.1"; product "uncharacterized protein KIAA1841 homolog, transcript variant X4"; exon_number "21"; model_evidence "Supporting evidence includes similarity to: 2 Proteins, and 100% coverage of the annotated genomic feature by RNAseq alignments, including 2 samples with support for all annotated introns";
NC_043021.1	Gnomon	start_codon	9379141	9379143	.	+	0	gene_id "LOC115224501"; db_xref "GeneID:115224501"; gbkey "CDS"; gene "LOC115224501"; ID ""; gene_name "LOC115224501"; transcript_id "XM_036513231.1"; product "uncharacterized protein KIAA1841 homolog"; protein_id "XP_036369124.1"; exon_number "2";
NC_043021.1	Gnomon	stop_codon	9412180	9412182	.	+	0	gene_id "LOC115224501"; db_xref "GeneID:115224501"; gbkey "CDS"; gene "LOC115224501"; ID ""; gene_name "LOC115224501"; transcript_id "XM_036513231.1"; product "uncharacterized protein KIAA1841 homolog"; protein_id "XP_036369124.1"; exon_number "21";
NC_043021.1	Gnomon	transcript	9377329	9412476	.	+	.	gene_id "LOC115224501"; ID "XM_036513232.1"; gene_name "LOC115224501"; transcript_id "XM_036513232.1";
NC_043021.1	Gnomon	CDS	9379141	9379392	.	+	0	gene_id "LOC115224501"; db_xref "GeneID:115224501"; gbkey "CDS"; gene "LOC115224501"; ID ""; gene_name "LOC115224501"; transcript_id "XM_036513232.1"; product "uncharacterized protein KIAA1841 homolog"; protein_id "XP_036369125.1"; exon_number "2";
NC_043021.1	Gnomon	CDS	9380213	9380381	.	+	0	gene_id "LOC115224501"; db_xref "GeneID:115224501"; gbkey "CDS"; gene "LOC115224501"; ID ""; gene_name "LOC115224501"; transcript_id "XM_036513232.1"; product "uncharacterized protein KIAA1841 homolog"; protein_id "XP_036369125.1"; exon_number "3";
NC_043021.1	Gnomon	CDS	9381851	9381882	.	+	2	gene_id "LOC115224501"; db_xref "GeneID:115224501"; gbkey "CDS"; gene "LOC115224501"; ID ""; gene_name "LOC115224501"; transcript_id "XM_036513232.1"; product "uncharacterized protein KIAA1841 homolog"; protein_id "XP_036369125.1"; exon_number "4";
NC_043021.1	Gnomon	CDS	9382629	9382663	.	+	0	gene_id "LOC115224501"; db_xref "GeneID:115224501"; gbkey "CDS"; gene "LOC115224501"; ID ""; gene_name "LOC115224501"; transcript_id "XM_036513232.1"; product "uncharacterized protein KIAA1841 homolog"; protein_id "XP_036369125.1"; exon_number "5";
NC_043021.1	Gnomon	CDS	9383951	9383991	.	+	1	gene_id "LOC115224501"; db_xref "GeneID:115224501"; gbkey "CDS"; gene "LOC115224501"; ID ""; gene_name "LOC115224501"; transcript_id "XM_036513232.1"; product "uncharacterized protein KIAA1841 homolog"; protein_id "XP_036369125.1"; exon_number "6";
NC_043021.1	Gnomon	CDS	9386250	9386444	.	+	2	gene_id "LOC115224501"; db_xref "GeneID:115224501"; gbkey "CDS"; gene "LOC115224501"; ID ""; gene_name "LOC115224501"; transcript_id "XM_036513232.1"; product "uncharacterized protein KIAA1841 homolog"; protein_id "XP_036369125.1"; exon_number "7";
NC_043021.1	Gnomon	CDS	9393144	9393202	.	+	2	gene_id "LOC115224501"; db_xref "GeneID:115224501"; gbkey "CDS"; gene "LOC115224501"; ID ""; gene_name "LOC115224501"; transcript_id "XM_036513232.1"; product "uncharacterized protein KIAA1841 homolog"; protein_id "XP_036369125.1"; exon_number "8";
NC_043021.1	Gnomon	CDS	9394464	9394558	.	+	0	gene_id "LOC115224501"; db_xref "GeneID:115224501"; gbkey "CDS"; gene "LOC115224501"; ID ""; gene_name "LOC115224501"; transcript_id "XM_036513232.1"; product "uncharacterized protein KIAA1841 homolog"; protein_id "XP_036369125.1"; exon_number "9";
NC_043021.1	Gnomon	CDS	9396695	9396760	.	+	1	gene_id "LOC115224501"; db_xref "GeneID:115224501"; gbkey "CDS"; gene "LOC115224501"; ID ""; gene_name "LOC115224501"; transcript_id "XM_036513232.1"; product "uncharacterized protein KIAA1841 homolog"; protein_id "XP_036369125.1"; exon_number "10";
NC_043021.1	Gnomon	CDS	9399312	9399407	.	+	1	gene_id "LOC115224501"; db_xref "GeneID:115224501"; gbkey "CDS"; gene "LOC115224501"; ID ""; gene_name "LOC115224501"; transcript_id "XM_036513232.1"; product "uncharacterized protein KIAA1841 homolog"; protein_id "XP_036369125.1"; exon_number "11";
NC_043021.1	Gnomon	CDS	9400298	9400363	.	+	1	gene_id "LOC115224501"; db_xref "GeneID:115224501"; gbkey "CDS"; gene "LOC115224501"; ID ""; gene_name "LOC115224501"; transcript_id "XM_036513232.1"; product "uncharacterized protein KIAA1841 homolog"; protein_id "XP_036369125.1"; exon_number "12";
NC_043021.1	Gnomon	CDS	9401026	9401368	.	+	1	gene_id "LOC115224501"; db_xref "GeneID:115224501"; gbkey "CDS"; gene "LOC115224501"; ID ""; gene_name "LOC115224501"; transcript_id "XM_036513232.1"; product "uncharacterized protein KIAA1841 homolog"; protein_id "XP_036369125.1"; exon_number "13";
NC_043021.1	Gnomon	CDS	9402777	9402931	.	+	0	gene_id "LOC115224501"; db_xref "GeneID:115224501"; gbkey "CDS"; gene "LOC115224501"; ID ""; gene_name "LOC115224501"; transcript_id "XM_036513232.1"; product "uncharacterized protein KIAA1841 homolog"; protein_id "XP_036369125.1"; exon_number "14";
NC_043021.1	Gnomon	CDS	9403639	9403750	.	+	1	gene_id "LOC115224501"; db_xref "GeneID:115224501"; gbkey "CDS"; gene "LOC115224501"; ID ""; gene_name "LOC115224501"; transcript_id "XM_036513232.1"; product "uncharacterized protein KIAA1841 homolog"; protein_id "XP_036369125.1"; exon_number "15";
NC_043021.1	Gnomon	CDS	9404523	9404694	.	+	0	gene_id "LOC115224501"; db_xref "GeneID:115224501"; gbkey "CDS"; gene "LOC115224501"; ID ""; gene_name "LOC115224501"; transcript_id "XM_036513232.1"; product "uncharacterized protein KIAA1841 homolog"; protein_id "XP_036369125.1"; exon_number "16";
NC_043021.1	Gnomon	CDS	9405994	9406066	.	+	2	gene_id "LOC115224501"; db_xref "GeneID:115224501"; gbkey "CDS"; gene "LOC115224501"; ID ""; gene_name "LOC115224501"; transcript_id "XM_036513232.1"; product "uncharacterized protein KIAA1841 homolog"; protein_id "XP_036369125.1"; exon_number "17";
NC_043021.1	Gnomon	CDS	9407617	9407687	.	+	1	gene_id "LOC115224501"; db_xref "GeneID:115224501"; gbkey "CDS"; gene "LOC115224501"; ID ""; gene_name "LOC115224501"; transcript_id "XM_036513232.1"; product "uncharacterized protein KIAA1841 homolog"; protein_id "XP_036369125.1"; exon_number "18";
NC_043021.1	Gnomon	CDS	9410125	9410207	.	+	2	gene_id "LOC115224501"; db_xref "GeneID:115224501"; gbkey "CDS"; gene "LOC115224501"; ID ""; gene_name "LOC115224501"; transcript_id "XM_036513232.1"; product "uncharacterized protein KIAA1841 homolog"; protein_id "XP_036369125.1"; exon_number "19";
NC_043021.1	Gnomon	CDS	9411133	9411221	.	+	0	gene_id "LOC115224501"; db_xref "GeneID:115224501"; gbkey "CDS"; gene "LOC115224501"; ID ""; gene_name "LOC115224501"; transcript_id "XM_036513232.1"; product "uncharacterized protein KIAA1841 homolog"; protein_id "XP_036369125.1"; exon_number "20";
NC_043021.1	Gnomon	CDS	9412152	9412179	.	+	1	gene_id "LOC115224501"; db_xref "GeneID:115224501"; gbkey "CDS"; gene "LOC115224501"; ID ""; gene_name "LOC115224501"; transcript_id "XM_036513232.1"; product "uncharacterized protein KIAA1841 homolog"; protein_id "XP_036369125.1"; exon_number "21";
NC_043021.1	Gnomon	exon	9377329	9377341	.	+	.	gene_id "LOC115224501"; db_xref "GeneID:115224501"; gbkey "mRNA"; gene "LOC115224501"; ID ""; gene_name "LOC115224501"; transcript_id "XM_036513232.1"; product "uncharacterized protein KIAA1841 homolog, transcript variant X5"; exon_number "1"; model_evidence "Supporting evidence includes similarity to: 2 Proteins, and 100% coverage of the annotated genomic feature by RNAseq alignments, including 4 samples with support for all annotated introns";
NC_043021.1	Gnomon	exon	9379098	9379392	.	+	.	gene_id "LOC115224501"; db_xref "GeneID:115224501"; gbkey "mRNA"; gene "LOC115224501"; ID ""; gene_name "LOC115224501"; transcript_id "XM_036513232.1"; product "uncharacterized protein KIAA1841 homolog, transcript variant X5"; exon_number "2"; model_evidence "Supporting evidence includes similarity to: 2 Proteins, and 100% coverage of the annotated genomic feature by RNAseq alignments, including 4 samples with support for all annotated introns";
NC_043021.1	Gnomon	exon	9380213	9380381	.	+	.	gene_id "LOC115224501"; db_xref "GeneID:115224501"; gbkey "mRNA"; gene "LOC115224501"; ID ""; gene_name "LOC115224501"; transcript_id "XM_036513232.1"; product "uncharacterized protein KIAA1841 homolog, transcript variant X5"; exon_number "3"; model_evidence "Supporting evidence includes similarity to: 2 Proteins, and 100% coverage of the annotated genomic feature by RNAseq alignments, including 4 samples with support for all annotated introns";
NC_043021.1	Gnomon	exon	9381851	9381882	.	+	.	gene_id "LOC115224501"; db_xref "GeneID:115224501"; gbkey "mRNA"; gene "LOC115224501"; ID ""; gene_name "LOC115224501"; transcript_id "XM_036513232.1"; product "uncharacterized protein KIAA1841 homolog, transcript variant X5"; exon_number "4"; model_evidence "Supporting evidence includes similarity to: 2 Proteins, and 100% coverage of the annotated genomic feature by RNAseq alignments, including 4 samples with support for all annotated introns";
NC_043021.1	Gnomon	exon	9382629	9382663	.	+	.	gene_id "LOC115224501"; db_xref "GeneID:115224501"; gbkey "mRNA"; gene "LOC115224501"; ID ""; gene_name "LOC115224501"; transcript_id "XM_036513232.1"; product "uncharacterized protein KIAA1841 homolog, transcript variant X5"; exon_number "5"; model_evidence "Supporting evidence includes similarity to: 2 Proteins, and 100% coverage of the annotated genomic feature by RNAseq alignments, including 4 samples with support for all annotated introns";
NC_043021.1	Gnomon	exon	9383951	9383991	.	+	.	gene_id "LOC115224501"; db_xref "GeneID:115224501"; gbkey "mRNA"; gene "LOC115224501"; ID ""; gene_name "LOC115224501"; transcript_id "XM_036513232.1"; product "uncharacterized protein KIAA1841 homolog, transcript variant X5"; exon_number "6"; model_evidence "Supporting evidence includes similarity to: 2 Proteins, and 100% coverage of the annotated genomic feature by RNAseq alignments, including 4 samples with support for all annotated introns";
NC_043021.1	Gnomon	exon	9386250	9386444	.	+	.	gene_id "LOC115224501"; db_xref "GeneID:115224501"; gbkey "mRNA"; gene "LOC115224501"; ID ""; gene_name "LOC115224501"; transcript_id "XM_036513232.1"; product "uncharacterized protein KIAA1841 homolog, transcript variant X5"; exon_number "7"; model_evidence "Supporting evidence includes similarity to: 2 Proteins, and 100% coverage of the annotated genomic feature by RNAseq alignments, including 4 samples with support for all annotated introns";
NC_043021.1	Gnomon	exon	9393144	9393202	.	+	.	gene_id "LOC115224501"; db_xref "GeneID:115224501"; gbkey "mRNA"; gene "LOC115224501"; ID ""; gene_name "LOC115224501"; transcript_id "XM_036513232.1"; product "uncharacterized protein KIAA1841 homolog, transcript variant X5"; exon_number "8"; model_evidence "Supporting evidence includes similarity to: 2 Proteins, and 100% coverage of the annotated genomic feature by RNAseq alignments, including 4 samples with support for all annotated introns";
NC_043021.1	Gnomon	exon	9394464	9394558	.	+	.	gene_id "LOC115224501"; db_xref "GeneID:115224501"; gbkey "mRNA"; gene "LOC115224501"; ID ""; gene_name "LOC115224501"; transcript_id "XM_036513232.1"; product "uncharacterized protein KIAA1841 homolog, transcript variant X5"; exon_number "9"; model_evidence "Supporting evidence includes similarity to: 2 Proteins, and 100% coverage of the annotated genomic feature by RNAseq alignments, including 4 samples with support for all annotated introns";
NC_043021.1	Gnomon	exon	9396695	9396760	.	+	.	gene_id "LOC115224501"; db_xref "GeneID:115224501"; gbkey "mRNA"; gene "LOC115224501"; ID ""; gene_name "LOC115224501"; transcript_id "XM_036513232.1"; product "uncharacterized protein KIAA1841 homolog, transcript variant X5"; exon_number "10"; model_evidence "Supporting evidence includes similarity to: 2 Proteins, and 100% coverage of the annotated genomic feature by RNAseq alignments, including 4 samples with support for all annotated introns";
NC_043021.1	Gnomon	exon	9399312	9399407	.	+	.	gene_id "LOC115224501"; db_xref "GeneID:115224501"; gbkey "mRNA"; gene "LOC115224501"; ID ""; gene_name "LOC115224501"; transcript_id "XM_036513232.1"; product "uncharacterized protein KIAA1841 homolog, transcript variant X5"; exon_number "11"; model_evidence "Supporting evidence includes similarity to: 2 Proteins, and 100% coverage of the annotated genomic feature by RNAseq alignments, including 4 samples with support for all annotated introns";
NC_043021.1	Gnomon	exon	9400298	9400363	.	+	.	gene_id "LOC115224501"; db_xref "GeneID:115224501"; gbkey "mRNA"; gene "LOC115224501"; ID ""; gene_name "LOC115224501"; transcript_id "XM_036513232.1"; product "uncharacterized protein KIAA1841 homolog, transcript variant X5"; exon_number "12"; model_evidence "Supporting evidence includes similarity to: 2 Proteins, and 100% coverage of the annotated genomic feature by RNAseq alignments, including 4 samples with support for all annotated introns";
NC_043021.1	Gnomon	exon	9401026	9401368	.	+	.	gene_id "LOC115224501"; db_xref "GeneID:115224501"; gbkey "mRNA"; gene "LOC115224501"; ID ""; gene_name "LOC115224501"; transcript_id "XM_036513232.1"; product "uncharacterized protein KIAA1841 homolog, transcript variant X5"; exon_number "13"; model_evidence "Supporting evidence includes similarity to: 2 Proteins, and 100% coverage of the annotated genomic feature by RNAseq alignments, including 4 samples with support for all annotated introns";
NC_043021.1	Gnomon	exon	9402777	9402931	.	+	.	gene_id "LOC115224501"; db_xref "GeneID:115224501"; gbkey "mRNA"; gene "LOC115224501"; ID ""; gene_name "LOC115224501"; transcript_id "XM_036513232.1"; product "uncharacterized protein KIAA1841 homolog, transcript variant X5"; exon_number "14"; model_evidence "Supporting evidence includes similarity to: 2 Proteins, and 100% coverage of the annotated genomic feature by RNAseq alignments, including 4 samples with support for all annotated introns";
NC_043021.1	Gnomon	exon	9403639	9403750	.	+	.	gene_id "LOC115224501"; db_xref "GeneID:115224501"; gbkey "mRNA"; gene "LOC115224501"; ID ""; gene_name "LOC115224501"; transcript_id "XM_036513232.1"; product "uncharacterized protein KIAA1841 homolog, transcript variant X5"; exon_number "15"; model_evidence "Supporting evidence includes similarity to: 2 Proteins, and 100% coverage of the annotated genomic feature by RNAseq alignments, including 4 samples with support for all annotated introns";
NC_043021.1	Gnomon	exon	9404523	9404694	.	+	.	gene_id "LOC115224501"; db_xref "GeneID:115224501"; gbkey "mRNA"; gene "LOC115224501"; ID ""; gene_name "LOC115224501"; transcript_id "XM_036513232.1"; product "uncharacterized protein KIAA1841 homolog, transcript variant X5"; exon_number "16"; model_evidence "Supporting evidence includes similarity to: 2 Proteins, and 100% coverage of the annotated genomic feature by RNAseq alignments, including 4 samples with support for all annotated introns";
NC_043021.1	Gnomon	exon	9405994	9406066	.	+	.	gene_id "LOC115224501"; db_xref "GeneID:115224501"; gbkey "mRNA"; gene "LOC115224501"; ID ""; gene_name "LOC115224501"; transcript_id "XM_036513232.1"; product "uncharacterized protein KIAA1841 homolog, transcript variant X5"; exon_number "17"; model_evidence "Supporting evidence includes similarity to: 2 Proteins, and 100% coverage of the annotated genomic feature by RNAseq alignments, including 4 samples with support for all annotated introns";
NC_043021.1	Gnomon	exon	9407617	9407687	.	+	.	gene_id "LOC115224501"; db_xref "GeneID:115224501"; gbkey "mRNA"; gene "LOC115224501"; ID ""; gene_name "LOC115224501"; transcript_id "XM_036513232.1"; product "uncharacterized protein KIAA1841 homolog, transcript variant X5"; exon_number "18"; model_evidence "Supporting evidence includes similarity to: 2 Proteins, and 100% coverage of the annotated genomic feature by RNAseq alignments, including 4 samples with support for all annotated introns";
NC_043021.1	Gnomon	exon	9410125	9410207	.	+	.	gene_id "LOC115224501"; db_xref "GeneID:115224501"; gbkey "mRNA"; gene "LOC115224501"; ID ""; gene_name "LOC115224501"; transcript_id "XM_036513232.1"; product "uncharacterized protein KIAA1841 homolog, transcript variant X5"; exon_number "19"; model_evidence "Supporting evidence includes similarity to: 2 Proteins, and 100% coverage of the annotated genomic feature by RNAseq alignments, including 4 samples with support for all annotated introns";
NC_043021.1	Gnomon	exon	9411133	9411221	.	+	.	gene_id "LOC115224501"; db_xref "GeneID:115224501"; gbkey "mRNA"; gene "LOC115224501"; ID ""; gene_name "LOC115224501"; transcript_id "XM_036513232.1"; product "uncharacterized protein KIAA1841 homolog, transcript variant X5"; exon_number "20"; model_evidence "Supporting evidence includes similarity to: 2 Proteins, and 100% coverage of the annotated genomic feature by RNAseq alignments, including 4 samples with support for all annotated introns";
NC_043021.1	Gnomon	exon	9412152	9412476	.	+	.	gene_id "LOC115224501"; db_xref "GeneID:115224501"; gbkey "mRNA"; gene "LOC115224501"; ID ""; gene_name "LOC115224501"; transcript_id "XM_036513232.1"; product "uncharacterized protein KIAA1841 homolog, transcript variant X5"; exon_number "21"; model_evidence "Supporting evidence includes similarity to: 2 Proteins, and 100% coverage of the annotated genomic feature by RNAseq alignments, including 4 samples with support for all annotated introns";
NC_043021.1	Gnomon	start_codon	9379141	9379143	.	+	0	gene_id "LOC115224501"; db_xref "GeneID:115224501"; gbkey "CDS"; gene "LOC115224501"; ID ""; gene_name "LOC115224501"; transcript_id "XM_036513232.1"; product "uncharacterized protein KIAA1841 homolog"; protein_id "XP_036369125.1"; exon_number "2";
NC_043021.1	Gnomon	stop_codon	9412180	9412182	.	+	0	gene_id "LOC115224501"; db_xref "GeneID:115224501"; gbkey "CDS"; gene "LOC115224501"; ID ""; gene_name "LOC115224501"; transcript_id "XM_036513232.1"; product "uncharacterized protein KIAA1841 homolog"; protein_id "XP_036369125.1"; exon_number "21";
NC_043021.1	Gnomon	gene	9461280	9565399	.	-	.	gene_id "LOC115224503"; db_xref "GeneID:115224503"; gbkey "Gene"; gene "LOC115224503"; gene_biotype "protein_coding"; ID ""; gene_name "LOC115224503";
NC_043021.1	Gnomon~FLAMseq	transcript	9461280	9565399	.	-	.	gene_id "LOC115224503"; ID "XM_036513276.1"; gene_name "LOC115224503"; transcript_id "FLAMseq_ext~XM_036513276.1"; three_prime_ext "1886";
NC_043021.1	Gnomon~FLAMseq	exon	9463166	9466260	.	-	.	gene_id "LOC115224503"; db_xref "GeneID:115224503"; gbkey "mRNA"; gene "LOC115224503"; ID ""; gene_name "LOC115224503"; transcript_id "FLAMseq_ext~XM_036513276.1"; product "uncharacterized LOC115224503"; exon_number "3"; model_evidence "Supporting evidence includes similarity to: 100% coverage of the annotated genomic feature by RNAseq alignments, including 33 samples with support for all annotated introns";
NC_043021.1	Gnomon~FLAMseq	exon	9474682	9482111	.	-	.	gene_id "LOC115224503"; db_xref "GeneID:115224503"; gbkey "mRNA"; gene "LOC115224503"; ID ""; gene_name "LOC115224503"; transcript_id "FLAMseq_ext~XM_036513276.1"; product "uncharacterized LOC115224503"; exon_number "2"; model_evidence "Supporting evidence includes similarity to: 100% coverage of the annotated genomic feature by RNAseq alignments, including 33 samples with support for all annotated introns";
NC_043021.1	Gnomon~FLAMseq	exon	9565341	9565399	.	-	.	gene_id "LOC115224503"; db_xref "GeneID:115224503"; gbkey "mRNA"; gene "LOC115224503"; ID ""; gene_name "LOC115224503"; transcript_id "FLAMseq_ext~XM_036513276.1"; product "uncharacterized LOC115224503"; exon_number "1"; model_evidence "Supporting evidence includes similarity to: 100% coverage of the annotated genomic feature by RNAseq alignments, including 33 samples with support for all annotated introns";
NC_043021.1	Gnomon~FLAMseq	exon	9461280	9466260	.	-	.	gene_id "LOC115224503"; db_xref "GeneID:115224503"; gbkey "mRNA"; gene "LOC115224503"; ID ""; gene_name "LOC115224503"; transcript_id "FLAMseq_ext~XM_036513276.1"; product ""; exon_number "3"; model_evidence "Supporting evidence includes similarity to: 100% coverage of the annotated genomic feature by RNAseq alignments"; three_prime_ext "1886";
NC_043021.1	PBRI	transcript	9477698	9565399	.	-	.	gene_id "LOC115224503"; ID ""; gene_name "LOC115224503"; transcript_id "G55532.18"; uniq_trans_id "G55532.18";
NC_043021.1	PBRI	exon	9477698	9482111	.	-	.	gene_id "LOC115224503"; ID ""; gene_name "LOC115224503"; transcript_id "G55532.18"; exon_number "2"; uniq_trans_id "G55532.18";
NC_043021.1	PBRI	exon	9565341	9565399	.	-	.	gene_id "LOC115224503"; ID ""; gene_name "LOC115224503"; transcript_id "G55532.18"; exon_number "1"; uniq_trans_id "G55532.18";
NC_043021.1	PBRI	transcript	9478612	9565399	.	-	.	gene_id "LOC115224503"; ID ""; gene_name "LOC115224503"; transcript_id "G55532.20"; uniq_trans_id "G55532.20";
NC_043021.1	PBRI	exon	9478612	9482111	.	-	.	gene_id "LOC115224503"; ID ""; gene_name "LOC115224503"; transcript_id "G55532.20"; exon_number "2"; uniq_trans_id "G55532.20";
NC_043021.1	PBRI	exon	9565341	9565399	.	-	.	gene_id "LOC115224503"; ID ""; gene_name "LOC115224503"; transcript_id "G55532.20"; exon_number "1"; uniq_trans_id "G55532.20";
NC_043021.1	Gnomon	transcript	9463166	9565399	.	-	.	gene_id "LOC115224503"; ID "XM_036513276.1"; gene_name "LOC115224503"; transcript_id "XM_036513276.1";
NC_043021.1	Gnomon	CDS	9463317	9466260	.	-	1	gene_id "LOC115224503"; db_xref "GeneID:115224503"; gbkey "CDS"; gene "LOC115224503"; ID ""; gene_name "LOC115224503"; transcript_id "XM_036513276.1"; product "uncharacterized protein LOC115224503"; protein_id "XP_036369169.1"; exon_number "3";
NC_043021.1	Gnomon	CDS	9474682	9482000	.	-	0	gene_id "LOC115224503"; db_xref "GeneID:115224503"; gbkey "CDS"; gene "LOC115224503"; ID ""; gene_name "LOC115224503"; transcript_id "XM_036513276.1"; product "uncharacterized protein LOC115224503"; protein_id "XP_036369169.1"; exon_number "2";
NC_043021.1	Gnomon	exon	9463166	9466260	.	-	.	gene_id "LOC115224503"; db_xref "GeneID:115224503"; gbkey "mRNA"; gene "LOC115224503"; ID ""; gene_name "LOC115224503"; transcript_id "XM_036513276.1"; product "uncharacterized LOC115224503"; exon_number "3"; model_evidence "Supporting evidence includes similarity to: 100% coverage of the annotated genomic feature by RNAseq alignments, including 33 samples with support for all annotated introns";
NC_043021.1	Gnomon	exon	9474682	9482111	.	-	.	gene_id "LOC115224503"; db_xref "GeneID:115224503"; gbkey "mRNA"; gene "LOC115224503"; ID ""; gene_name "LOC115224503"; transcript_id "XM_036513276.1"; product "uncharacterized LOC115224503"; exon_number "2"; model_evidence "Supporting evidence includes similarity to: 100% coverage of the annotated genomic feature by RNAseq alignments, including 33 samples with support for all annotated introns";
NC_043021.1	Gnomon	exon	9565341	9565399	.	-	.	gene_id "LOC115224503"; db_xref "GeneID:115224503"; gbkey "mRNA"; gene "LOC115224503"; ID ""; gene_name "LOC115224503"; transcript_id "XM_036513276.1"; product "uncharacterized LOC115224503"; exon_number "1"; model_evidence "Supporting evidence includes similarity to: 100% coverage of the annotated genomic feature by RNAseq alignments, including 33 samples with support for all annotated introns";
NC_043021.1	Gnomon	start_codon	9481998	9482000	.	-	0	gene_id "LOC115224503"; db_xref "GeneID:115224503"; gbkey "CDS"; gene "LOC115224503"; ID ""; gene_name "LOC115224503"; transcript_id "XM_036513276.1"; product "uncharacterized protein LOC115224503"; protein_id "XP_036369169.1"; exon_number "2";
NC_043021.1	Gnomon	stop_codon	9463314	9463316	.	-	0	gene_id "LOC115224503"; db_xref "GeneID:115224503"; gbkey "CDS"; gene "LOC115224503"; ID ""; gene_name "LOC115224503"; transcript_id "XM_036513276.1"; product "uncharacterized protein LOC115224503"; protein_id "XP_036369169.1"; exon_number "3";
NC_043021.1	Gnomon	gene	9815030	9892719	.	-	.	gene_id "LOC115224504"; db_xref "GeneID:115224504"; gbkey "Gene"; gene "LOC115224504"; gene_biotype "protein_coding"; ID ""; gene_name "LOC115224504";
NC_043021.1	Gnomon~FLAMseq	transcript	9815030	9892719	.	-	.	gene_id "LOC115224504"; ID "XM_029795414.2"; gene_name "LOC115224504"; transcript_id "FLAMseq_ext~XM_029795414.2"; three_prime_ext "7765";
NC_043021.1	Gnomon~FLAMseq	exon	9822795	9823250	.	-	.	gene_id "LOC115224504"; db_xref "GeneID:115224504"; gbkey "mRNA"; gene "LOC115224504"; ID ""; gene_name "LOC115224504"; transcript_id "FLAMseq_ext~XM_029795414.2"; product "uncharacterized LOC115224504"; exon_number "12"; model_evidence "Supporting evidence includes similarity to: 100% coverage of the annotated genomic feature by RNAseq alignments, including 3 samples with support for all annotated introns";
NC_043021.1	Gnomon~FLAMseq	exon	9825397	9825475	.	-	.	gene_id "LOC115224504"; db_xref "GeneID:115224504"; gbkey "mRNA"; gene "LOC115224504"; ID ""; gene_name "LOC115224504"; transcript_id "FLAMseq_ext~XM_029795414.2"; product "uncharacterized LOC115224504"; exon_number "11"; model_evidence "Supporting evidence includes similarity to: 100% coverage of the annotated genomic feature by RNAseq alignments, including 3 samples with support for all annotated introns";
NC_043021.1	Gnomon~FLAMseq	exon	9827117	9834307	.	-	.	gene_id "LOC115224504"; db_xref "GeneID:115224504"; gbkey "mRNA"; gene "LOC115224504"; ID ""; gene_name "LOC115224504"; transcript_id "FLAMseq_ext~XM_029795414.2"; product "uncharacterized LOC115224504"; exon_number "10"; model_evidence "Supporting evidence includes similarity to: 100% coverage of the annotated genomic feature by RNAseq alignments, including 3 samples with support for all annotated introns";
NC_043021.1	Gnomon~FLAMseq	exon	9835988	9836752	.	-	.	gene_id "LOC115224504"; db_xref "GeneID:115224504"; gbkey "mRNA"; gene "LOC115224504"; ID ""; gene_name "LOC115224504"; transcript_id "FLAMseq_ext~XM_029795414.2"; product "uncharacterized LOC115224504"; exon_number "9"; model_evidence "Supporting evidence includes similarity to: 100% coverage of the annotated genomic feature by RNAseq alignments, including 3 samples with support for all annotated introns";
NC_043021.1	Gnomon~FLAMseq	exon	9838398	9838616	.	-	.	gene_id "LOC115224504"; db_xref "GeneID:115224504"; gbkey "mRNA"; gene "LOC115224504"; ID ""; gene_name "LOC115224504"; transcript_id "FLAMseq_ext~XM_029795414.2"; product "uncharacterized LOC115224504"; exon_number "8"; model_evidence "Supporting evidence includes similarity to: 100% coverage of the annotated genomic feature by RNAseq alignments, including 3 samples with support for all annotated introns";
NC_043021.1	Gnomon~FLAMseq	exon	9840395	9841933	.	-	.	gene_id "LOC115224504"; db_xref "GeneID:115224504"; gbkey "mRNA"; gene "LOC115224504"; ID ""; gene_name "LOC115224504"; transcript_id "FLAMseq_ext~XM_029795414.2"; product "uncharacterized LOC115224504"; exon_number "7"; model_evidence "Supporting evidence includes similarity to: 100% coverage of the annotated genomic feature by RNAseq alignments, including 3 samples with support for all annotated introns";
NC_043021.1	Gnomon~FLAMseq	exon	9843909	9844046	.	-	.	gene_id "LOC115224504"; db_xref "GeneID:115224504"; gbkey "mRNA"; gene "LOC115224504"; ID ""; gene_name "LOC115224504"; transcript_id "FLAMseq_ext~XM_029795414.2"; product "uncharacterized LOC115224504"; exon_number "6"; model_evidence "Supporting evidence includes similarity to: 100% coverage of the annotated genomic feature by RNAseq alignments, including 3 samples with support for all annotated introns";
NC_043021.1	Gnomon~FLAMseq	exon	9844879	9844982	.	-	.	gene_id "LOC115224504"; db_xref "GeneID:115224504"; gbkey "mRNA"; gene "LOC115224504"; ID ""; gene_name "LOC115224504"; transcript_id "FLAMseq_ext~XM_029795414.2"; product "uncharacterized LOC115224504"; exon_number "5"; model_evidence "Supporting evidence includes similarity to: 100% coverage of the annotated genomic feature by RNAseq alignments, including 3 samples with support for all annotated introns";
NC_043021.1	Gnomon~FLAMseq	exon	9846362	9846510	.	-	.	gene_id "LOC115224504"; db_xref "GeneID:115224504"; gbkey "mRNA"; gene "LOC115224504"; ID ""; gene_name "LOC115224504"; transcript_id "FLAMseq_ext~XM_029795414.2"; product "uncharacterized LOC115224504"; exon_number "4"; model_evidence "Supporting evidence includes similarity to: 100% coverage of the annotated genomic feature by RNAseq alignments, including 3 samples with support for all annotated introns";
NC_043021.1	Gnomon~FLAMseq	exon	9848791	9848941	.	-	.	gene_id "LOC115224504"; db_xref "GeneID:115224504"; gbkey "mRNA"; gene "LOC115224504"; ID ""; gene_name "LOC115224504"; transcript_id "FLAMseq_ext~XM_029795414.2"; product "uncharacterized LOC115224504"; exon_number "3"; model_evidence "Supporting evidence includes similarity to: 100% coverage of the annotated genomic feature by RNAseq alignments, including 3 samples with support for all annotated introns";
NC_043021.1	Gnomon~FLAMseq	exon	9852752	9852825	.	-	.	gene_id "LOC115224504"; db_xref "GeneID:115224504"; gbkey "mRNA"; gene "LOC115224504"; ID ""; gene_name "LOC115224504"; transcript_id "FLAMseq_ext~XM_029795414.2"; product "uncharacterized LOC115224504"; exon_number "2"; model_evidence "Supporting evidence includes similarity to: 100% coverage of the annotated genomic feature by RNAseq alignments, including 3 samples with support for all annotated introns";
NC_043021.1	Gnomon~FLAMseq	exon	9892097	9892719	.	-	.	gene_id "LOC115224504"; db_xref "GeneID:115224504"; gbkey "mRNA"; gene "LOC115224504"; ID ""; gene_name "LOC115224504"; transcript_id "FLAMseq_ext~XM_029795414.2"; product "uncharacterized LOC115224504"; exon_number "1"; model_evidence "Supporting evidence includes similarity to: 100% coverage of the annotated genomic feature by RNAseq alignments, including 3 samples with support for all annotated introns";
NC_043021.1	Gnomon~FLAMseq	exon	9815030	9823250	.	-	.	gene_id "LOC115224504"; db_xref "GeneID:115224504"; gbkey "mRNA"; gene "LOC115224504"; ID ""; gene_name "LOC115224504"; transcript_id "FLAMseq_ext~XM_029795414.2"; product ""; exon_number "12"; model_evidence "Supporting evidence includes similarity to: 100% coverage of the annotated genomic feature by RNAseq alignments"; three_prime_ext "7765";
NC_043021.1	PBRI	transcript	9832953	9841934	.	-	.	gene_id "LOC115224504"; ID ""; gene_name "LOC115224504"; transcript_id "G55548.10"; uniq_trans_id "G55548.10";
NC_043021.1	PBRI	exon	9832953	9834307	.	-	.	gene_id "LOC115224504"; ID ""; gene_name "LOC115224504"; transcript_id "G55548.10"; exon_number "4"; uniq_trans_id "G55548.10";
NC_043021.1	PBRI	exon	9835988	9836752	.	-	.	gene_id "LOC115224504"; ID ""; gene_name "LOC115224504"; transcript_id "G55548.10"; exon_number "3"; uniq_trans_id "G55548.10";
NC_043021.1	PBRI	exon	9838398	9838616	.	-	.	gene_id "LOC115224504"; ID ""; gene_name "LOC115224504"; transcript_id "G55548.10"; exon_number "2"; uniq_trans_id "G55548.10";
NC_043021.1	PBRI	exon	9840395	9841934	.	-	.	gene_id "LOC115224504"; ID ""; gene_name "LOC115224504"; transcript_id "G55548.10"; exon_number "1"; uniq_trans_id "G55548.10";
NC_043021.1	PBRI	transcript	9840419	9892480	.	-	.	gene_id "LOC115224504"; ID ""; gene_name "LOC115224504"; transcript_id "G55548.22"; uniq_trans_id "G55548.22";
NC_043021.1	PBRI	exon	9840419	9841933	.	-	.	gene_id "LOC115224504"; ID ""; gene_name "LOC115224504"; transcript_id "G55548.22"; exon_number "7"; uniq_trans_id "G55548.22";
NC_043021.1	PBRI	exon	9843909	9844046	.	-	.	gene_id "LOC115224504"; ID ""; gene_name "LOC115224504"; transcript_id "G55548.22"; exon_number "6"; uniq_trans_id "G55548.22";
NC_043021.1	PBRI	exon	9844879	9844982	.	-	.	gene_id "LOC115224504"; ID ""; gene_name "LOC115224504"; transcript_id "G55548.22"; exon_number "5"; uniq_trans_id "G55548.22";
NC_043021.1	PBRI	exon	9846362	9846510	.	-	.	gene_id "LOC115224504"; ID ""; gene_name "LOC115224504"; transcript_id "G55548.22"; exon_number "4"; uniq_trans_id "G55548.22";
NC_043021.1	PBRI	exon	9848791	9848941	.	-	.	gene_id "LOC115224504"; ID ""; gene_name "LOC115224504"; transcript_id "G55548.22"; exon_number "3"; uniq_trans_id "G55548.22";
NC_043021.1	PBRI	exon	9852752	9852825	.	-	.	gene_id "LOC115224504"; ID ""; gene_name "LOC115224504"; transcript_id "G55548.22"; exon_number "2"; uniq_trans_id "G55548.22";
NC_043021.1	PBRI	exon	9892097	9892480	.	-	.	gene_id "LOC115224504"; ID ""; gene_name "LOC115224504"; transcript_id "G55548.22"; exon_number "1"; uniq_trans_id "G55548.22";
NC_043021.1	Gnomon	transcript	9822795	9892719	.	-	.	gene_id "LOC115224504"; ID "XM_029795414.2"; gene_name "LOC115224504"; transcript_id "XM_029795414.2";
NC_043021.1	Gnomon	CDS	9823159	9823250	.	-	2	gene_id "LOC115224504"; db_xref "GeneID:115224504"; gbkey "CDS"; gene "LOC115224504"; ID ""; gene_name "LOC115224504"; transcript_id "XM_029795414.2"; product "uncharacterized protein LOC115224504"; protein_id "XP_029651274.1"; exon_number "12";
NC_043021.1	Gnomon	CDS	9825397	9825475	.	-	0	gene_id "LOC115224504"; db_xref "GeneID:115224504"; gbkey "CDS"; gene "LOC115224504"; ID ""; gene_name "LOC115224504"; transcript_id "XM_029795414.2"; product "uncharacterized protein LOC115224504"; protein_id "XP_029651274.1"; exon_number "11";
NC_043021.1	Gnomon	CDS	9827117	9834307	.	-	0	gene_id "LOC115224504"; db_xref "GeneID:115224504"; gbkey "CDS"; gene "LOC115224504"; ID ""; gene_name "LOC115224504"; transcript_id "XM_029795414.2"; product "uncharacterized protein LOC115224504"; protein_id "XP_029651274.1"; exon_number "10";
NC_043021.1	Gnomon	CDS	9835988	9836752	.	-	0	gene_id "LOC115224504"; db_xref "GeneID:115224504"; gbkey "CDS"; gene "LOC115224504"; ID ""; gene_name "LOC115224504"; transcript_id "XM_029795414.2"; product "uncharacterized protein LOC115224504"; protein_id "XP_029651274.1"; exon_number "9";
NC_043021.1	Gnomon	CDS	9838398	9838616	.	-	0	gene_id "LOC115224504"; db_xref "GeneID:115224504"; gbkey "CDS"; gene "LOC115224504"; ID ""; gene_name "LOC115224504"; transcript_id "XM_029795414.2"; product "uncharacterized protein LOC115224504"; protein_id "XP_029651274.1"; exon_number "8";
NC_043021.1	Gnomon	CDS	9840395	9841933	.	-	0	gene_id "LOC115224504"; db_xref "GeneID:115224504"; gbkey "CDS"; gene "LOC115224504"; ID ""; gene_name "LOC115224504"; transcript_id "XM_029795414.2"; product "uncharacterized protein LOC115224504"; protein_id "XP_029651274.1"; exon_number "7";
NC_043021.1	Gnomon	CDS	9843909	9844046	.	-	0	gene_id "LOC115224504"; db_xref "GeneID:115224504"; gbkey "CDS"; gene "LOC115224504"; ID ""; gene_name "LOC115224504"; transcript_id "XM_029795414.2"; product "uncharacterized protein LOC115224504"; protein_id "XP_029651274.1"; exon_number "6";
NC_043021.1	Gnomon	CDS	9844879	9844982	.	-	2	gene_id "LOC115224504"; db_xref "GeneID:115224504"; gbkey "CDS"; gene "LOC115224504"; ID ""; gene_name "LOC115224504"; transcript_id "XM_029795414.2"; product "uncharacterized protein LOC115224504"; protein_id "XP_029651274.1"; exon_number "5";
NC_043021.1	Gnomon	CDS	9846362	9846510	.	-	1	gene_id "LOC115224504"; db_xref "GeneID:115224504"; gbkey "CDS"; gene "LOC115224504"; ID ""; gene_name "LOC115224504"; transcript_id "XM_029795414.2"; product "uncharacterized protein LOC115224504"; protein_id "XP_029651274.1"; exon_number "4";
NC_043021.1	Gnomon	CDS	9848791	9848941	.	-	2	gene_id "LOC115224504"; db_xref "GeneID:115224504"; gbkey "CDS"; gene "LOC115224504"; ID ""; gene_name "LOC115224504"; transcript_id "XM_029795414.2"; product "uncharacterized protein LOC115224504"; protein_id "XP_029651274.1"; exon_number "3";
NC_043021.1	Gnomon	CDS	9852752	9852812	.	-	0	gene_id "LOC115224504"; db_xref "GeneID:115224504"; gbkey "CDS"; gene "LOC115224504"; ID ""; gene_name "LOC115224504"; transcript_id "XM_029795414.2"; product "uncharacterized protein LOC115224504"; protein_id "XP_029651274.1"; exon_number "2";
NC_043021.1	Gnomon	exon	9822795	9823250	.	-	.	gene_id "LOC115224504"; db_xref "GeneID:115224504"; gbkey "mRNA"; gene "LOC115224504"; ID ""; gene_name "LOC115224504"; transcript_id "XM_029795414.2"; product "uncharacterized LOC115224504"; exon_number "12"; model_evidence "Supporting evidence includes similarity to: 100% coverage of the annotated genomic feature by RNAseq alignments, including 3 samples with support for all annotated introns";
NC_043021.1	Gnomon	exon	9825397	9825475	.	-	.	gene_id "LOC115224504"; db_xref "GeneID:115224504"; gbkey "mRNA"; gene "LOC115224504"; ID ""; gene_name "LOC115224504"; transcript_id "XM_029795414.2"; product "uncharacterized LOC115224504"; exon_number "11"; model_evidence "Supporting evidence includes similarity to: 100% coverage of the annotated genomic feature by RNAseq alignments, including 3 samples with support for all annotated introns";
NC_043021.1	Gnomon	exon	9827117	9834307	.	-	.	gene_id "LOC115224504"; db_xref "GeneID:115224504"; gbkey "mRNA"; gene "LOC115224504"; ID ""; gene_name "LOC115224504"; transcript_id "XM_029795414.2"; product "uncharacterized LOC115224504"; exon_number "10"; model_evidence "Supporting evidence includes similarity to: 100% coverage of the annotated genomic feature by RNAseq alignments, including 3 samples with support for all annotated introns";
NC_043021.1	Gnomon	exon	9835988	9836752	.	-	.	gene_id "LOC115224504"; db_xref "GeneID:115224504"; gbkey "mRNA"; gene "LOC115224504"; ID ""; gene_name "LOC115224504"; transcript_id "XM_029795414.2"; product "uncharacterized LOC115224504"; exon_number "9"; model_evidence "Supporting evidence includes similarity to: 100% coverage of the annotated genomic feature by RNAseq alignments, including 3 samples with support for all annotated introns";
NC_043021.1	Gnomon	exon	9838398	9838616	.	-	.	gene_id "LOC115224504"; db_xref "GeneID:115224504"; gbkey "mRNA"; gene "LOC115224504"; ID ""; gene_name "LOC115224504"; transcript_id "XM_029795414.2"; product "uncharacterized LOC115224504"; exon_number "8"; model_evidence "Supporting evidence includes similarity to: 100% coverage of the annotated genomic feature by RNAseq alignments, including 3 samples with support for all annotated introns";
NC_043021.1	Gnomon	exon	9840395	9841933	.	-	.	gene_id "LOC115224504"; db_xref "GeneID:115224504"; gbkey "mRNA"; gene "LOC115224504"; ID ""; gene_name "LOC115224504"; transcript_id "XM_029795414.2"; product "uncharacterized LOC115224504"; exon_number "7"; model_evidence "Supporting evidence includes similarity to: 100% coverage of the annotated genomic feature by RNAseq alignments, including 3 samples with support for all annotated introns";
NC_043021.1	Gnomon	exon	9843909	9844046	.	-	.	gene_id "LOC115224504"; db_xref "GeneID:115224504"; gbkey "mRNA"; gene "LOC115224504"; ID ""; gene_name "LOC115224504"; transcript_id "XM_029795414.2"; product "uncharacterized LOC115224504"; exon_number "6"; model_evidence "Supporting evidence includes similarity to: 100% coverage of the annotated genomic feature by RNAseq alignments, including 3 samples with support for all annotated introns";
NC_043021.1	Gnomon	exon	9844879	9844982	.	-	.	gene_id "LOC115224504"; db_xref "GeneID:115224504"; gbkey "mRNA"; gene "LOC115224504"; ID ""; gene_name "LOC115224504"; transcript_id "XM_029795414.2"; product "uncharacterized LOC115224504"; exon_number "5"; model_evidence "Supporting evidence includes similarity to: 100% coverage of the annotated genomic feature by RNAseq alignments, including 3 samples with support for all annotated introns";
NC_043021.1	Gnomon	exon	9846362	9846510	.	-	.	gene_id "LOC115224504"; db_xref "GeneID:115224504"; gbkey "mRNA"; gene "LOC115224504"; ID ""; gene_name "LOC115224504"; transcript_id "XM_029795414.2"; product "uncharacterized LOC115224504"; exon_number "4"; model_evidence "Supporting evidence includes similarity to: 100% coverage of the annotated genomic feature by RNAseq alignments, including 3 samples with support for all annotated introns";
NC_043021.1	Gnomon	exon	9848791	9848941	.	-	.	gene_id "LOC115224504"; db_xref "GeneID:115224504"; gbkey "mRNA"; gene "LOC115224504"; ID ""; gene_name "LOC115224504"; transcript_id "XM_029795414.2"; product "uncharacterized LOC115224504"; exon_number "3"; model_evidence "Supporting evidence includes similarity to: 100% coverage of the annotated genomic feature by RNAseq alignments, including 3 samples with support for all annotated introns";
NC_043021.1	Gnomon	exon	9852752	9852825	.	-	.	gene_id "LOC115224504"; db_xref "GeneID:115224504"; gbkey "mRNA"; gene "LOC115224504"; ID ""; gene_name "LOC115224504"; transcript_id "XM_029795414.2"; product "uncharacterized LOC115224504"; exon_number "2"; model_evidence "Supporting evidence includes similarity to: 100% coverage of the annotated genomic feature by RNAseq alignments, including 3 samples with support for all annotated introns";
NC_043021.1	Gnomon	exon	9892097	9892719	.	-	.	gene_id "LOC115224504"; db_xref "GeneID:115224504"; gbkey "mRNA"; gene "LOC115224504"; ID ""; gene_name "LOC115224504"; transcript_id "XM_029795414.2"; product "uncharacterized LOC115224504"; exon_number "1"; model_evidence "Supporting evidence includes similarity to: 100% coverage of the annotated genomic feature by RNAseq alignments, including 3 samples with support for all annotated introns";
NC_043021.1	Gnomon	start_codon	9852810	9852812	.	-	0	gene_id "LOC115224504"; db_xref "GeneID:115224504"; gbkey "CDS"; gene "LOC115224504"; ID ""; gene_name "LOC115224504"; transcript_id "XM_029795414.2"; product "uncharacterized protein LOC115224504"; protein_id "XP_029651274.1"; exon_number "2";
NC_043021.1	Gnomon	stop_codon	9823156	9823158	.	-	0	gene_id "LOC115224504"; db_xref "GeneID:115224504"; gbkey "CDS"; gene "LOC115224504"; ID ""; gene_name "LOC115224504"; transcript_id "XM_029795414.2"; product "uncharacterized protein LOC115224504"; protein_id "XP_029651274.1"; exon_number "12";
NC_043021.1	Gnomon	gene	10118583	10122448	.	-	.	gene_id "LOC115224505"; db_xref "GeneID:115224505"; gbkey "Gene"; gene "LOC115224505"; gene_biotype "protein_coding"; ID ""; gene_name "LOC115224505";
NC_043021.1	PBRI~FLAMseq	transcript	10118583	10122448	.	-	.	gene_id "LOC115224505"; ID ""; gene_name "LOC115224505"; transcript_id "FLAMseq_ext~G55560.1"; uniq_trans_id "G55560.1"; three_prime_ext "2";
NC_043021.1	PBRI~FLAMseq	exon	10118585	10118991	.	-	.	gene_id "LOC115224505"; ID ""; gene_name "LOC115224505"; transcript_id "FLAMseq_ext~G55560.1"; exon_number "2"; uniq_trans_id "G55560.1";
NC_043021.1	PBRI~FLAMseq	exon	10121905	10122448	.	-	.	gene_id "LOC115224505"; ID ""; gene_name "LOC115224505"; transcript_id "FLAMseq_ext~G55560.1"; exon_number "1"; uniq_trans_id "G55560.1";
NC_043021.1	PBRI~FLAMseq	exon	10118583	10118991	.	-	.	gene_id "LOC115224505"; ID ""; gene_name "LOC115224505"; transcript_id "FLAMseq_ext~G55560.1"; exon_number "2"; uniq_trans_id "G55560.1"; three_prime_ext "2";
NC_043021.1	PBRI	transcript	10118585	10122448	.	-	.	gene_id "LOC115224505"; ID ""; gene_name "LOC115224505"; transcript_id "G55560.1"; uniq_trans_id "G55560.1";
NC_043021.1	PBRI	exon	10118585	10118991	.	-	.	gene_id "LOC115224505"; ID ""; gene_name "LOC115224505"; transcript_id "G55560.1"; exon_number "2"; uniq_trans_id "G55560.1";
NC_043021.1	PBRI	exon	10121905	10122448	.	-	.	gene_id "LOC115224505"; ID ""; gene_name "LOC115224505"; transcript_id "G55560.1"; exon_number "1"; uniq_trans_id "G55560.1";
NC_043021.1	Gnomon	transcript	10121970	10122323	.	-	.	gene_id "LOC115224505"; ID "XM_029795415.1"; gene_name "LOC115224505"; transcript_id "XM_029795415.1";
NC_043021.1	Gnomon	CDS	10121973	10122323	.	-	0	gene_id "LOC115224505"; db_xref "GeneID:115224505"; gbkey "CDS"; gene "LOC115224505"; ID ""; gene_name "LOC115224505"; transcript_id "XM_029795415.1"; product "ubiquinol-cytochrome-c reductase complex assembly factor 2"; protein_id "XP_029651275.1"; exon_number "1";
NC_043021.1	Gnomon	exon	10121970	10122323	.	-	.	gene_id "LOC115224505"; db_xref "GeneID:115224505"; gbkey "mRNA"; gene "LOC115224505"; ID ""; gene_name "LOC115224505"; transcript_id "XM_029795415.1"; product "ubiquinol-cytochrome-c reductase complex assembly factor 2"; exon_number "1"; model_evidence "Supporting evidence includes similarity to: 10 Proteins";
NC_043021.1	Gnomon	start_codon	10122321	10122323	.	-	0	gene_id "LOC115224505"; db_xref "GeneID:115224505"; gbkey "CDS"; gene "LOC115224505"; ID ""; gene_name "LOC115224505"; transcript_id "XM_029795415.1"; product "ubiquinol-cytochrome-c reductase complex assembly factor 2"; protein_id "XP_029651275.1"; exon_number "1";
NC_043021.1	Gnomon	stop_codon	10121970	10121972	.	-	0	gene_id "LOC115224505"; db_xref "GeneID:115224505"; gbkey "CDS"; gene "LOC115224505"; ID ""; gene_name "LOC115224505"; transcript_id "XM_029795415.1"; product "ubiquinol-cytochrome-c reductase complex assembly factor 2"; protein_id "XP_029651275.1"; exon_number "1";
NC_043021.1	Gnomon	gene	2345611	2393937	.	-	.	gene_id "LOC115224506"; db_xref "GeneID:115224506"; gbkey "Gene"; gene "LOC115224506"; gene_biotype "protein_coding"; ID ""; gene_name "LOC115224506";
NC_043021.1	Gnomon~FLAMseq~Covext	transcript	2345611	2393937	.	-	.	gene_id "LOC115224506"; ID "XM_029795416.2"; gene_name "LOC115224506"; transcript_id "Covext~FLAMseq_ext~XM_029795416.2"; three_prime_ext "16699";
NC_043021.1	Covext	exon	2363127	2363646	.	-	.	gene_id "LOC115224506"; db_xref "GeneID:115224506"; gbkey "mRNA"; gene "LOC115224506"; ID ""; gene_name "LOC115224506"; transcript_id "Covext~FLAMseq_ext~XM_029795416.2"; product "protein FAM234B-like"; exon_number "15"; model_evidence "Supporting evidence includes similarity to: 1 Protein, and 100% coverage of the annotated genomic feature by RNAseq alignments, including 14 samples with support for all annotated introns";
NC_043021.1	Covext	exon	2364763	2364828	.	-	.	gene_id "LOC115224506"; db_xref "GeneID:115224506"; gbkey "mRNA"; gene "LOC115224506"; ID ""; gene_name "LOC115224506"; transcript_id "Covext~FLAMseq_ext~XM_029795416.2"; product "protein FAM234B-like"; exon_number "14"; model_evidence "Supporting evidence includes similarity to: 1 Protein, and 100% coverage of the annotated genomic feature by RNAseq alignments, including 14 samples with support for all annotated introns";
NC_043021.1	Covext	exon	2366728	2366886	.	-	.	gene_id "LOC115224506"; db_xref "GeneID:115224506"; gbkey "mRNA"; gene "LOC115224506"; ID ""; gene_name "LOC115224506"; transcript_id "Covext~FLAMseq_ext~XM_029795416.2"; product "protein FAM234B-like"; exon_number "13"; model_evidence "Supporting evidence includes similarity to: 1 Protein, and 100% coverage of the annotated genomic feature by RNAseq alignments, including 14 samples with support for all annotated introns";
NC_043021.1	Covext	exon	2368472	2368502	.	-	.	gene_id "LOC115224506"; db_xref "GeneID:115224506"; gbkey "mRNA"; gene "LOC115224506"; ID ""; gene_name "LOC115224506"; transcript_id "Covext~FLAMseq_ext~XM_029795416.2"; product "protein FAM234B-like"; exon_number "12"; model_evidence "Supporting evidence includes similarity to: 1 Protein, and 100% coverage of the annotated genomic feature by RNAseq alignments, including 14 samples with support for all annotated introns";
NC_043021.1	Covext	exon	2372637	2372828	.	-	.	gene_id "LOC115224506"; db_xref "GeneID:115224506"; gbkey "mRNA"; gene "LOC115224506"; ID ""; gene_name "LOC115224506"; transcript_id "Covext~FLAMseq_ext~XM_029795416.2"; product "protein FAM234B-like"; exon_number "11"; model_evidence "Supporting evidence includes similarity to: 1 Protein, and 100% coverage of the annotated genomic feature by RNAseq alignments, including 14 samples with support for all annotated introns";
NC_043021.1	Covext	exon	2374762	2374855	.	-	.	gene_id "LOC115224506"; db_xref "GeneID:115224506"; gbkey "mRNA"; gene "LOC115224506"; ID ""; gene_name "LOC115224506"; transcript_id "Covext~FLAMseq_ext~XM_029795416.2"; product "protein FAM234B-like"; exon_number "10"; model_evidence "Supporting evidence includes similarity to: 1 Protein, and 100% coverage of the annotated genomic feature by RNAseq alignments, including 14 samples with support for all annotated introns";
NC_043021.1	Covext	exon	2376299	2376463	.	-	.	gene_id "LOC115224506"; db_xref "GeneID:115224506"; gbkey "mRNA"; gene "LOC115224506"; ID ""; gene_name "LOC115224506"; transcript_id "Covext~FLAMseq_ext~XM_029795416.2"; product "protein FAM234B-like"; exon_number "9"; model_evidence "Supporting evidence includes similarity to: 1 Protein, and 100% coverage of the annotated genomic feature by RNAseq alignments, including 14 samples with support for all annotated introns";
NC_043021.1	Covext	exon	2377611	2377701	.	-	.	gene_id "LOC115224506"; db_xref "GeneID:115224506"; gbkey "mRNA"; gene "LOC115224506"; ID ""; gene_name "LOC115224506"; transcript_id "Covext~FLAMseq_ext~XM_029795416.2"; product "protein FAM234B-like"; exon_number "8"; model_evidence "Supporting evidence includes similarity to: 1 Protein, and 100% coverage of the annotated genomic feature by RNAseq alignments, including 14 samples with support for all annotated introns";
NC_043021.1	Covext	exon	2378641	2378815	.	-	.	gene_id "LOC115224506"; db_xref "GeneID:115224506"; gbkey "mRNA"; gene "LOC115224506"; ID ""; gene_name "LOC115224506"; transcript_id "Covext~FLAMseq_ext~XM_029795416.2"; product "protein FAM234B-like"; exon_number "7"; model_evidence "Supporting evidence includes similarity to: 1 Protein, and 100% coverage of the annotated genomic feature by RNAseq alignments, including 14 samples with support for all annotated introns";
NC_043021.1	Covext	exon	2379575	2379717	.	-	.	gene_id "LOC115224506"; db_xref "GeneID:115224506"; gbkey "mRNA"; gene "LOC115224506"; ID ""; gene_name "LOC115224506"; transcript_id "Covext~FLAMseq_ext~XM_029795416.2"; product "protein FAM234B-like"; exon_number "6"; model_evidence "Supporting evidence includes similarity to: 1 Protein, and 100% coverage of the annotated genomic feature by RNAseq alignments, including 14 samples with support for all annotated introns";
NC_043021.1	Covext	exon	2381593	2381784	.	-	.	gene_id "LOC115224506"; db_xref "GeneID:115224506"; gbkey "mRNA"; gene "LOC115224506"; ID ""; gene_name "LOC115224506"; transcript_id "Covext~FLAMseq_ext~XM_029795416.2"; product "protein FAM234B-like"; exon_number "5"; model_evidence "Supporting evidence includes similarity to: 1 Protein, and 100% coverage of the annotated genomic feature by RNAseq alignments, including 14 samples with support for all annotated introns";
NC_043021.1	Covext	exon	2382975	2383127	.	-	.	gene_id "LOC115224506"; db_xref "GeneID:115224506"; gbkey "mRNA"; gene "LOC115224506"; ID ""; gene_name "LOC115224506"; transcript_id "Covext~FLAMseq_ext~XM_029795416.2"; product "protein FAM234B-like"; exon_number "4"; model_evidence "Supporting evidence includes similarity to: 1 Protein, and 100% coverage of the annotated genomic feature by RNAseq alignments, including 14 samples with support for all annotated introns";
NC_043021.1	Covext	exon	2384568	2384936	.	-	.	gene_id "LOC115224506"; db_xref "GeneID:115224506"; gbkey "mRNA"; gene "LOC115224506"; ID ""; gene_name "LOC115224506"; transcript_id "Covext~FLAMseq_ext~XM_029795416.2"; product "protein FAM234B-like"; exon_number "3"; model_evidence "Supporting evidence includes similarity to: 1 Protein, and 100% coverage of the annotated genomic feature by RNAseq alignments, including 14 samples with support for all annotated introns";
NC_043021.1	Covext	exon	2393372	2393472	.	-	.	gene_id "LOC115224506"; db_xref "GeneID:115224506"; gbkey "mRNA"; gene "LOC115224506"; ID ""; gene_name "LOC115224506"; transcript_id "Covext~FLAMseq_ext~XM_029795416.2"; product "protein FAM234B-like"; exon_number "2"; model_evidence "Supporting evidence includes similarity to: 1 Protein, and 100% coverage of the annotated genomic feature by RNAseq alignments, including 14 samples with support for all annotated introns";
NC_043021.1	Covext	exon	2393557	2393937	.	-	.	gene_id "LOC115224506"; db_xref "GeneID:115224506"; gbkey "mRNA"; gene "LOC115224506"; ID ""; gene_name "LOC115224506"; transcript_id "Covext~FLAMseq_ext~XM_029795416.2"; product "protein FAM234B-like"; exon_number "1"; model_evidence "Supporting evidence includes similarity to: 1 Protein, and 100% coverage of the annotated genomic feature by RNAseq alignments, including 14 samples with support for all annotated introns";
NC_043021.1	Covext	exon	2346428	2363646	.	-	.	gene_id "LOC115224506"; db_xref "GeneID:115224506"; gbkey "mRNA"; gene "LOC115224506"; ID ""; gene_name "LOC115224506"; transcript_id "Covext~FLAMseq_ext~XM_029795416.2"; product ""; exon_number "15"; model_evidence "Supporting evidence includes similarity to: 1 Protein, and 100% coverage of the annotated genomic feature by RNAseq alignments"; three_prime_ext "16699";
NC_043021.1	Covext	exon	2345611	2363646	.	-	.	gene_id "LOC115224506"; db_xref "GeneID:115224506"; gbkey "mRNA"; gene "LOC115224506"; ID ""; gene_name "LOC115224506"; transcript_id "Covext~FLAMseq_ext~XM_029795416.2"; product ""; exon_number "15"; model_evidence "Supporting evidence includes similarity to: 1 Protein, and 100% coverage of the annotated genomic feature by RNAseq alignments"; three_prime_ext "817";
NC_043021.1	Gnomon~FLAMseq	transcript	2346428	2393937	.	-	.	gene_id "LOC115224506"; ID "XM_029795416.2"; gene_name "LOC115224506"; transcript_id "FLAMseq_ext~XM_029795416.2"; three_prime_ext "16699";
NC_043021.1	Gnomon~FLAMseq	exon	2363127	2363646	.	-	.	gene_id "LOC115224506"; db_xref "GeneID:115224506"; gbkey "mRNA"; gene "LOC115224506"; ID ""; gene_name "LOC115224506"; transcript_id "FLAMseq_ext~XM_029795416.2"; product "protein FAM234B-like"; exon_number "15"; model_evidence "Supporting evidence includes similarity to: 1 Protein, and 100% coverage of the annotated genomic feature by RNAseq alignments, including 14 samples with support for all annotated introns";
NC_043021.1	Gnomon~FLAMseq	exon	2364763	2364828	.	-	.	gene_id "LOC115224506"; db_xref "GeneID:115224506"; gbkey "mRNA"; gene "LOC115224506"; ID ""; gene_name "LOC115224506"; transcript_id "FLAMseq_ext~XM_029795416.2"; product "protein FAM234B-like"; exon_number "14"; model_evidence "Supporting evidence includes similarity to: 1 Protein, and 100% coverage of the annotated genomic feature by RNAseq alignments, including 14 samples with support for all annotated introns";
NC_043021.1	Gnomon~FLAMseq	exon	2366728	2366886	.	-	.	gene_id "LOC115224506"; db_xref "GeneID:115224506"; gbkey "mRNA"; gene "LOC115224506"; ID ""; gene_name "LOC115224506"; transcript_id "FLAMseq_ext~XM_029795416.2"; product "protein FAM234B-like"; exon_number "13"; model_evidence "Supporting evidence includes similarity to: 1 Protein, and 100% coverage of the annotated genomic feature by RNAseq alignments, including 14 samples with support for all annotated introns";
NC_043021.1	Gnomon~FLAMseq	exon	2368472	2368502	.	-	.	gene_id "LOC115224506"; db_xref "GeneID:115224506"; gbkey "mRNA"; gene "LOC115224506"; ID ""; gene_name "LOC115224506"; transcript_id "FLAMseq_ext~XM_029795416.2"; product "protein FAM234B-like"; exon_number "12"; model_evidence "Supporting evidence includes similarity to: 1 Protein, and 100% coverage of the annotated genomic feature by RNAseq alignments, including 14 samples with support for all annotated introns";
NC_043021.1	Gnomon~FLAMseq	exon	2372637	2372828	.	-	.	gene_id "LOC115224506"; db_xref "GeneID:115224506"; gbkey "mRNA"; gene "LOC115224506"; ID ""; gene_name "LOC115224506"; transcript_id "FLAMseq_ext~XM_029795416.2"; product "protein FAM234B-like"; exon_number "11"; model_evidence "Supporting evidence includes similarity to: 1 Protein, and 100% coverage of the annotated genomic feature by RNAseq alignments, including 14 samples with support for all annotated introns";
NC_043021.1	Gnomon~FLAMseq	exon	2374762	2374855	.	-	.	gene_id "LOC115224506"; db_xref "GeneID:115224506"; gbkey "mRNA"; gene "LOC115224506"; ID ""; gene_name "LOC115224506"; transcript_id "FLAMseq_ext~XM_029795416.2"; product "protein FAM234B-like"; exon_number "10"; model_evidence "Supporting evidence includes similarity to: 1 Protein, and 100% coverage of the annotated genomic feature by RNAseq alignments, including 14 samples with support for all annotated introns";
NC_043021.1	Gnomon~FLAMseq	exon	2376299	2376463	.	-	.	gene_id "LOC115224506"; db_xref "GeneID:115224506"; gbkey "mRNA"; gene "LOC115224506"; ID ""; gene_name "LOC115224506"; transcript_id "FLAMseq_ext~XM_029795416.2"; product "protein FAM234B-like"; exon_number "9"; model_evidence "Supporting evidence includes similarity to: 1 Protein, and 100% coverage of the annotated genomic feature by RNAseq alignments, including 14 samples with support for all annotated introns";
NC_043021.1	Gnomon~FLAMseq	exon	2377611	2377701	.	-	.	gene_id "LOC115224506"; db_xref "GeneID:115224506"; gbkey "mRNA"; gene "LOC115224506"; ID ""; gene_name "LOC115224506"; transcript_id "FLAMseq_ext~XM_029795416.2"; product "protein FAM234B-like"; exon_number "8"; model_evidence "Supporting evidence includes similarity to: 1 Protein, and 100% coverage of the annotated genomic feature by RNAseq alignments, including 14 samples with support for all annotated introns";
NC_043021.1	Gnomon~FLAMseq	exon	2378641	2378815	.	-	.	gene_id "LOC115224506"; db_xref "GeneID:115224506"; gbkey "mRNA"; gene "LOC115224506"; ID ""; gene_name "LOC115224506"; transcript_id "FLAMseq_ext~XM_029795416.2"; product "protein FAM234B-like"; exon_number "7"; model_evidence "Supporting evidence includes similarity to: 1 Protein, and 100% coverage of the annotated genomic feature by RNAseq alignments, including 14 samples with support for all annotated introns";
NC_043021.1	Gnomon~FLAMseq	exon	2379575	2379717	.	-	.	gene_id "LOC115224506"; db_xref "GeneID:115224506"; gbkey "mRNA"; gene "LOC115224506"; ID ""; gene_name "LOC115224506"; transcript_id "FLAMseq_ext~XM_029795416.2"; product "protein FAM234B-like"; exon_number "6"; model_evidence "Supporting evidence includes similarity to: 1 Protein, and 100% coverage of the annotated genomic feature by RNAseq alignments, including 14 samples with support for all annotated introns";
NC_043021.1	Gnomon~FLAMseq	exon	2381593	2381784	.	-	.	gene_id "LOC115224506"; db_xref "GeneID:115224506"; gbkey "mRNA"; gene "LOC115224506"; ID ""; gene_name "LOC115224506"; transcript_id "FLAMseq_ext~XM_029795416.2"; product "protein FAM234B-like"; exon_number "5"; model_evidence "Supporting evidence includes similarity to: 1 Protein, and 100% coverage of the annotated genomic feature by RNAseq alignments, including 14 samples with support for all annotated introns";
NC_043021.1	Gnomon~FLAMseq	exon	2382975	2383127	.	-	.	gene_id "LOC115224506"; db_xref "GeneID:115224506"; gbkey "mRNA"; gene "LOC115224506"; ID ""; gene_name "LOC115224506"; transcript_id "FLAMseq_ext~XM_029795416.2"; product "protein FAM234B-like"; exon_number "4"; model_evidence "Supporting evidence includes similarity to: 1 Protein, and 100% coverage of the annotated genomic feature by RNAseq alignments, including 14 samples with support for all annotated introns";
NC_043021.1	Gnomon~FLAMseq	exon	2384568	2384936	.	-	.	gene_id "LOC115224506"; db_xref "GeneID:115224506"; gbkey "mRNA"; gene "LOC115224506"; ID ""; gene_name "LOC115224506"; transcript_id "FLAMseq_ext~XM_029795416.2"; product "protein FAM234B-like"; exon_number "3"; model_evidence "Supporting evidence includes similarity to: 1 Protein, and 100% coverage of the annotated genomic feature by RNAseq alignments, including 14 samples with support for all annotated introns";
NC_043021.1	Gnomon~FLAMseq	exon	2393372	2393472	.	-	.	gene_id "LOC115224506"; db_xref "GeneID:115224506"; gbkey "mRNA"; gene "LOC115224506"; ID ""; gene_name "LOC115224506"; transcript_id "FLAMseq_ext~XM_029795416.2"; product "protein FAM234B-like"; exon_number "2"; model_evidence "Supporting evidence includes similarity to: 1 Protein, and 100% coverage of the annotated genomic feature by RNAseq alignments, including 14 samples with support for all annotated introns";
NC_043021.1	Gnomon~FLAMseq	exon	2393557	2393937	.	-	.	gene_id "LOC115224506"; db_xref "GeneID:115224506"; gbkey "mRNA"; gene "LOC115224506"; ID ""; gene_name "LOC115224506"; transcript_id "FLAMseq_ext~XM_029795416.2"; product "protein FAM234B-like"; exon_number "1"; model_evidence "Supporting evidence includes similarity to: 1 Protein, and 100% coverage of the annotated genomic feature by RNAseq alignments, including 14 samples with support for all annotated introns";
NC_043021.1	Gnomon~FLAMseq	exon	2346428	2363646	.	-	.	gene_id "LOC115224506"; db_xref "GeneID:115224506"; gbkey "mRNA"; gene "LOC115224506"; ID ""; gene_name "LOC115224506"; transcript_id "FLAMseq_ext~XM_029795416.2"; product ""; exon_number "15"; model_evidence "Supporting evidence includes similarity to: 1 Protein, and 100% coverage of the annotated genomic feature by RNAseq alignments"; three_prime_ext "16699";
NC_043021.1	Gnomon	transcript	2363127	2393937	.	-	.	gene_id "LOC115224506"; ID "XM_029795416.2"; gene_name "LOC115224506"; transcript_id "XM_029795416.2";
NC_043021.1	Gnomon	CDS	2363243	2363646	.	-	2	gene_id "LOC115224506"; db_xref "GeneID:115224506"; gbkey "CDS"; gene "LOC115224506"; ID ""; gene_name "LOC115224506"; transcript_id "XM_029795416.2"; product "protein FAM234B-like"; protein_id "XP_029651276.1"; exon_number "15";
NC_043021.1	Gnomon	CDS	2364763	2364828	.	-	2	gene_id "LOC115224506"; db_xref "GeneID:115224506"; gbkey "CDS"; gene "LOC115224506"; ID ""; gene_name "LOC115224506"; transcript_id "XM_029795416.2"; product "protein FAM234B-like"; protein_id "XP_029651276.1"; exon_number "14";
NC_043021.1	Gnomon	CDS	2366728	2366886	.	-	2	gene_id "LOC115224506"; db_xref "GeneID:115224506"; gbkey "CDS"; gene "LOC115224506"; ID ""; gene_name "LOC115224506"; transcript_id "XM_029795416.2"; product "protein FAM234B-like"; protein_id "XP_029651276.1"; exon_number "13";
NC_043021.1	Gnomon	CDS	2368472	2368502	.	-	0	gene_id "LOC115224506"; db_xref "GeneID:115224506"; gbkey "CDS"; gene "LOC115224506"; ID ""; gene_name "LOC115224506"; transcript_id "XM_029795416.2"; product "protein FAM234B-like"; protein_id "XP_029651276.1"; exon_number "12";
NC_043021.1	Gnomon	CDS	2372637	2372828	.	-	0	gene_id "LOC115224506"; db_xref "GeneID:115224506"; gbkey "CDS"; gene "LOC115224506"; ID ""; gene_name "LOC115224506"; transcript_id "XM_029795416.2"; product "protein FAM234B-like"; protein_id "XP_029651276.1"; exon_number "11";
NC_043021.1	Gnomon	CDS	2374762	2374855	.	-	1	gene_id "LOC115224506"; db_xref "GeneID:115224506"; gbkey "CDS"; gene "LOC115224506"; ID ""; gene_name "LOC115224506"; transcript_id "XM_029795416.2"; product "protein FAM234B-like"; protein_id "XP_029651276.1"; exon_number "10";
NC_043021.1	Gnomon	CDS	2376299	2376463	.	-	1	gene_id "LOC115224506"; db_xref "GeneID:115224506"; gbkey "CDS"; gene "LOC115224506"; ID ""; gene_name "LOC115224506"; transcript_id "XM_029795416.2"; product "protein FAM234B-like"; protein_id "XP_029651276.1"; exon_number "9";
NC_043021.1	Gnomon	CDS	2377611	2377701	.	-	2	gene_id "LOC115224506"; db_xref "GeneID:115224506"; gbkey "CDS"; gene "LOC115224506"; ID ""; gene_name "LOC115224506"; transcript_id "XM_029795416.2"; product "protein FAM234B-like"; protein_id "XP_029651276.1"; exon_number "8";
NC_043021.1	Gnomon	CDS	2378641	2378815	.	-	0	gene_id "LOC115224506"; db_xref "GeneID:115224506"; gbkey "CDS"; gene "LOC115224506"; ID ""; gene_name "LOC115224506"; transcript_id "XM_029795416.2"; product "protein FAM234B-like"; protein_id "XP_029651276.1"; exon_number "7";
NC_043021.1	Gnomon	CDS	2379575	2379717	.	-	2	gene_id "LOC115224506"; db_xref "GeneID:115224506"; gbkey "CDS"; gene "LOC115224506"; ID ""; gene_name "LOC115224506"; transcript_id "XM_029795416.2"; product "protein FAM234B-like"; protein_id "XP_029651276.1"; exon_number "6";
NC_043021.1	Gnomon	CDS	2381593	2381784	.	-	2	gene_id "LOC115224506"; db_xref "GeneID:115224506"; gbkey "CDS"; gene "LOC115224506"; ID ""; gene_name "LOC115224506"; transcript_id "XM_029795416.2"; product "protein FAM234B-like"; protein_id "XP_029651276.1"; exon_number "5";
NC_043021.1	Gnomon	CDS	2382975	2383127	.	-	2	gene_id "LOC115224506"; db_xref "GeneID:115224506"; gbkey "CDS"; gene "LOC115224506"; ID ""; gene_name "LOC115224506"; transcript_id "XM_029795416.2"; product "protein FAM234B-like"; protein_id "XP_029651276.1"; exon_number "4";
NC_043021.1	Gnomon	CDS	2384568	2384936	.	-	2	gene_id "LOC115224506"; db_xref "GeneID:115224506"; gbkey "CDS"; gene "LOC115224506"; ID ""; gene_name "LOC115224506"; transcript_id "XM_029795416.2"; product "protein FAM234B-like"; protein_id "XP_029651276.1"; exon_number "3";
NC_043021.1	Gnomon	CDS	2393372	2393387	.	-	0	gene_id "LOC115224506"; db_xref "GeneID:115224506"; gbkey "CDS"; gene "LOC115224506"; ID ""; gene_name "LOC115224506"; transcript_id "XM_029795416.2"; product "protein FAM234B-like"; protein_id "XP_029651276.1"; exon_number "2";
NC_043021.1	Gnomon	exon	2363127	2363646	.	-	.	gene_id "LOC115224506"; db_xref "GeneID:115224506"; gbkey "mRNA"; gene "LOC115224506"; ID ""; gene_name "LOC115224506"; transcript_id "XM_029795416.2"; product "protein FAM234B-like"; exon_number "15"; model_evidence "Supporting evidence includes similarity to: 1 Protein, and 100% coverage of the annotated genomic feature by RNAseq alignments, including 14 samples with support for all annotated introns";
NC_043021.1	Gnomon	exon	2364763	2364828	.	-	.	gene_id "LOC115224506"; db_xref "GeneID:115224506"; gbkey "mRNA"; gene "LOC115224506"; ID ""; gene_name "LOC115224506"; transcript_id "XM_029795416.2"; product "protein FAM234B-like"; exon_number "14"; model_evidence "Supporting evidence includes similarity to: 1 Protein, and 100% coverage of the annotated genomic feature by RNAseq alignments, including 14 samples with support for all annotated introns";
NC_043021.1	Gnomon	exon	2366728	2366886	.	-	.	gene_id "LOC115224506"; db_xref "GeneID:115224506"; gbkey "mRNA"; gene "LOC115224506"; ID ""; gene_name "LOC115224506"; transcript_id "XM_029795416.2"; product "protein FAM234B-like"; exon_number "13"; model_evidence "Supporting evidence includes similarity to: 1 Protein, and 100% coverage of the annotated genomic feature by RNAseq alignments, including 14 samples with support for all annotated introns";
NC_043021.1	Gnomon	exon	2368472	2368502	.	-	.	gene_id "LOC115224506"; db_xref "GeneID:115224506"; gbkey "mRNA"; gene "LOC115224506"; ID ""; gene_name "LOC115224506"; transcript_id "XM_029795416.2"; product "protein FAM234B-like"; exon_number "12"; model_evidence "Supporting evidence includes similarity to: 1 Protein, and 100% coverage of the annotated genomic feature by RNAseq alignments, including 14 samples with support for all annotated introns";
NC_043021.1	Gnomon	exon	2372637	2372828	.	-	.	gene_id "LOC115224506"; db_xref "GeneID:115224506"; gbkey "mRNA"; gene "LOC115224506"; ID ""; gene_name "LOC115224506"; transcript_id "XM_029795416.2"; product "protein FAM234B-like"; exon_number "11"; model_evidence "Supporting evidence includes similarity to: 1 Protein, and 100% coverage of the annotated genomic feature by RNAseq alignments, including 14 samples with support for all annotated introns";
NC_043021.1	Gnomon	exon	2374762	2374855	.	-	.	gene_id "LOC115224506"; db_xref "GeneID:115224506"; gbkey "mRNA"; gene "LOC115224506"; ID ""; gene_name "LOC115224506"; transcript_id "XM_029795416.2"; product "protein FAM234B-like"; exon_number "10"; model_evidence "Supporting evidence includes similarity to: 1 Protein, and 100% coverage of the annotated genomic feature by RNAseq alignments, including 14 samples with support for all annotated introns";
NC_043021.1	Gnomon	exon	2376299	2376463	.	-	.	gene_id "LOC115224506"; db_xref "GeneID:115224506"; gbkey "mRNA"; gene "LOC115224506"; ID ""; gene_name "LOC115224506"; transcript_id "XM_029795416.2"; product "protein FAM234B-like"; exon_number "9"; model_evidence "Supporting evidence includes similarity to: 1 Protein, and 100% coverage of the annotated genomic feature by RNAseq alignments, including 14 samples with support for all annotated introns";
NC_043021.1	Gnomon	exon	2377611	2377701	.	-	.	gene_id "LOC115224506"; db_xref "GeneID:115224506"; gbkey "mRNA"; gene "LOC115224506"; ID ""; gene_name "LOC115224506"; transcript_id "XM_029795416.2"; product "protein FAM234B-like"; exon_number "8"; model_evidence "Supporting evidence includes similarity to: 1 Protein, and 100% coverage of the annotated genomic feature by RNAseq alignments, including 14 samples with support for all annotated introns";
NC_043021.1	Gnomon	exon	2378641	2378815	.	-	.	gene_id "LOC115224506"; db_xref "GeneID:115224506"; gbkey "mRNA"; gene "LOC115224506"; ID ""; gene_name "LOC115224506"; transcript_id "XM_029795416.2"; product "protein FAM234B-like"; exon_number "7"; model_evidence "Supporting evidence includes similarity to: 1 Protein, and 100% coverage of the annotated genomic feature by RNAseq alignments, including 14 samples with support for all annotated introns";
NC_043021.1	Gnomon	exon	2379575	2379717	.	-	.	gene_id "LOC115224506"; db_xref "GeneID:115224506"; gbkey "mRNA"; gene "LOC115224506"; ID ""; gene_name "LOC115224506"; transcript_id "XM_029795416.2"; product "protein FAM234B-like"; exon_number "6"; model_evidence "Supporting evidence includes similarity to: 1 Protein, and 100% coverage of the annotated genomic feature by RNAseq alignments, including 14 samples with support for all annotated introns";
NC_043021.1	Gnomon	exon	2381593	2381784	.	-	.	gene_id "LOC115224506"; db_xref "GeneID:115224506"; gbkey "mRNA"; gene "LOC115224506"; ID ""; gene_name "LOC115224506"; transcript_id "XM_029795416.2"; product "protein FAM234B-like"; exon_number "5"; model_evidence "Supporting evidence includes similarity to: 1 Protein, and 100% coverage of the annotated genomic feature by RNAseq alignments, including 14 samples with support for all annotated introns";
NC_043021.1	Gnomon	exon	2382975	2383127	.	-	.	gene_id "LOC115224506"; db_xref "GeneID:115224506"; gbkey "mRNA"; gene "LOC115224506"; ID ""; gene_name "LOC115224506"; transcript_id "XM_029795416.2"; product "protein FAM234B-like"; exon_number "4"; model_evidence "Supporting evidence includes similarity to: 1 Protein, and 100% coverage of the annotated genomic feature by RNAseq alignments, including 14 samples with support for all annotated introns";
NC_043021.1	Gnomon	exon	2384568	2384936	.	-	.	gene_id "LOC115224506"; db_xref "GeneID:115224506"; gbkey "mRNA"; gene "LOC115224506"; ID ""; gene_name "LOC115224506"; transcript_id "XM_029795416.2"; product "protein FAM234B-like"; exon_number "3"; model_evidence "Supporting evidence includes similarity to: 1 Protein, and 100% coverage of the annotated genomic feature by RNAseq alignments, including 14 samples with support for all annotated introns";
NC_043021.1	Gnomon	exon	2393372	2393472	.	-	.	gene_id "LOC115224506"; db_xref "GeneID:115224506"; gbkey "mRNA"; gene "LOC115224506"; ID ""; gene_name "LOC115224506"; transcript_id "XM_029795416.2"; product "protein FAM234B-like"; exon_number "2"; model_evidence "Supporting evidence includes similarity to: 1 Protein, and 100% coverage of the annotated genomic feature by RNAseq alignments, including 14 samples with support for all annotated introns";
NC_043021.1	Gnomon	exon	2393557	2393937	.	-	.	gene_id "LOC115224506"; db_xref "GeneID:115224506"; gbkey "mRNA"; gene "LOC115224506"; ID ""; gene_name "LOC115224506"; transcript_id "XM_029795416.2"; product "protein FAM234B-like"; exon_number "1"; model_evidence "Supporting evidence includes similarity to: 1 Protein, and 100% coverage of the annotated genomic feature by RNAseq alignments, including 14 samples with support for all annotated introns";
NC_043021.1	Gnomon	start_codon	2393385	2393387	.	-	0	gene_id "LOC115224506"; db_xref "GeneID:115224506"; gbkey "CDS"; gene "LOC115224506"; ID ""; gene_name "LOC115224506"; transcript_id "XM_029795416.2"; product "protein FAM234B-like"; protein_id "XP_029651276.1"; exon_number "2";
NC_043021.1	Gnomon	stop_codon	2363240	2363242	.	-	0	gene_id "LOC115224506"; db_xref "GeneID:115224506"; gbkey "CDS"; gene "LOC115224506"; ID ""; gene_name "LOC115224506"; transcript_id "XM_029795416.2"; product "protein FAM234B-like"; protein_id "XP_029651276.1"; exon_number "15";
NC_043021.1	Gnomon	gene	26821236	26956868	.	-	.	gene_id "LOC115224507"; db_xref "GeneID:115224507"; gbkey "Gene"; gene "LOC115224507"; gene_biotype "protein_coding"; ID ""; gene_name "LOC115224507";
NC_043021.1	Gnomon~Covext	transcript	26821236	26956868	.	-	.	gene_id "LOC115224507"; ID "XM_029795417.2"; gene_name "LOC115224507"; transcript_id "Covext~XM_029795417.2";
NC_043021.1	Covext	exon	26821250	26821320	.	-	.	gene_id "LOC115224507"; db_xref "GeneID:115224507"; gbkey "mRNA"; gene "LOC115224507"; ID ""; gene_name "LOC115224507"; transcript_id "Covext~XM_029795417.2"; product "putative zinc metalloproteinase C607.06c"; exon_number "6"; model_evidence "Supporting evidence includes similarity to: 1 Protein, and 100% coverage of the annotated genomic feature by RNAseq alignments, including 5 samples with support for all annotated introns";
NC_043021.1	Covext	exon	26829491	26829815	.	-	.	gene_id "LOC115224507"; db_xref "GeneID:115224507"; gbkey "mRNA"; gene "LOC115224507"; ID ""; gene_name "LOC115224507"; transcript_id "Covext~XM_029795417.2"; product "putative zinc metalloproteinase C607.06c"; exon_number "5"; model_evidence "Supporting evidence includes similarity to: 1 Protein, and 100% coverage of the annotated genomic feature by RNAseq alignments, including 5 samples with support for all annotated introns";
NC_043021.1	Covext	exon	26830689	26830980	.	-	.	gene_id "LOC115224507"; db_xref "GeneID:115224507"; gbkey "mRNA"; gene "LOC115224507"; ID ""; gene_name "LOC115224507"; transcript_id "Covext~XM_029795417.2"; product "putative zinc metalloproteinase C607.06c"; exon_number "4"; model_evidence "Supporting evidence includes similarity to: 1 Protein, and 100% coverage of the annotated genomic feature by RNAseq alignments, including 5 samples with support for all annotated introns";
NC_043021.1	Covext	exon	26861064	26861196	.	-	.	gene_id "LOC115224507"; db_xref "GeneID:115224507"; gbkey "mRNA"; gene "LOC115224507"; ID ""; gene_name "LOC115224507"; transcript_id "Covext~XM_029795417.2"; product "putative zinc metalloproteinase C607.06c"; exon_number "3"; model_evidence "Supporting evidence includes similarity to: 1 Protein, and 100% coverage of the annotated genomic feature by RNAseq alignments, including 5 samples with support for all annotated introns";
NC_043021.1	Covext	exon	26870829	26871635	.	-	.	gene_id "LOC115224507"; db_xref "GeneID:115224507"; gbkey "mRNA"; gene "LOC115224507"; ID ""; gene_name "LOC115224507"; transcript_id "Covext~XM_029795417.2"; product "putative zinc metalloproteinase C607.06c"; exon_number "2"; model_evidence "Supporting evidence includes similarity to: 1 Protein, and 100% coverage of the annotated genomic feature by RNAseq alignments, including 5 samples with support for all annotated introns";
NC_043021.1	Covext	exon	26956222	26956868	.	-	.	gene_id "LOC115224507"; db_xref "GeneID:115224507"; gbkey "mRNA"; gene "LOC115224507"; ID ""; gene_name "LOC115224507"; transcript_id "Covext~XM_029795417.2"; product "putative zinc metalloproteinase C607.06c"; exon_number "1"; model_evidence "Supporting evidence includes similarity to: 1 Protein, and 100% coverage of the annotated genomic feature by RNAseq alignments, including 5 samples with support for all annotated introns";
NC_043021.1	Covext	exon	26821236	26821320	.	-	.	gene_id "LOC115224507"; db_xref "GeneID:115224507"; gbkey "mRNA"; gene "LOC115224507"; ID ""; gene_name "LOC115224507"; transcript_id "Covext~XM_029795417.2"; product "putative zinc metalloproteinase C607.06c"; exon_number "6"; model_evidence "Supporting evidence includes similarity to: 1 Protein, and 100% coverage of the annotated genomic feature by RNAseq alignments, including 5 samples with support for all annotated introns"; three_prime_ext "14";
NC_043021.1	PBRI	transcript	26829698	26956561	.	-	.	gene_id "LOC115224507"; ID ""; gene_name "LOC115224507"; transcript_id "G56211.4"; uniq_trans_id "G56211.4";
NC_043021.1	PBRI	exon	26829698	26829815	.	-	.	gene_id "LOC115224507"; ID ""; gene_name "LOC115224507"; transcript_id "G56211.4"; exon_number "5"; uniq_trans_id "G56211.4";
NC_043021.1	PBRI	exon	26830689	26830980	.	-	.	gene_id "LOC115224507"; ID ""; gene_name "LOC115224507"; transcript_id "G56211.4"; exon_number "4"; uniq_trans_id "G56211.4";
NC_043021.1	PBRI	exon	26861064	26861196	.	-	.	gene_id "LOC115224507"; ID ""; gene_name "LOC115224507"; transcript_id "G56211.4"; exon_number "3"; uniq_trans_id "G56211.4";
NC_043021.1	PBRI	exon	26870829	26871635	.	-	.	gene_id "LOC115224507"; ID ""; gene_name "LOC115224507"; transcript_id "G56211.4"; exon_number "2"; uniq_trans_id "G56211.4";
NC_043021.1	PBRI	exon	26956222	26956561	.	-	.	gene_id "LOC115224507"; ID ""; gene_name "LOC115224507"; transcript_id "G56211.4"; exon_number "1"; uniq_trans_id "G56211.4";
NC_043021.1	Gnomon	transcript	26821250	26956868	.	-	.	gene_id "LOC115224507"; ID "XM_029795417.2"; gene_name "LOC115224507"; transcript_id "XM_029795417.2";
NC_043021.1	Gnomon	CDS	26821268	26821320	.	-	2	gene_id "LOC115224507"; db_xref "GeneID:115224507"; gbkey "CDS"; gene "LOC115224507"; ID ""; gene_name "LOC115224507"; transcript_id "XM_029795417.2"; product "putative zinc metalloproteinase C607.06c"; protein_id "XP_029651277.1"; exon_number "6";
NC_043021.1	Gnomon	CDS	26829491	26829815	.	-	0	gene_id "LOC115224507"; db_xref "GeneID:115224507"; gbkey "CDS"; gene "LOC115224507"; ID ""; gene_name "LOC115224507"; transcript_id "XM_029795417.2"; product "putative zinc metalloproteinase C607.06c"; protein_id "XP_029651277.1"; exon_number "5";
NC_043021.1	Gnomon	CDS	26830689	26830980	.	-	1	gene_id "LOC115224507"; db_xref "GeneID:115224507"; gbkey "CDS"; gene "LOC115224507"; ID ""; gene_name "LOC115224507"; transcript_id "XM_029795417.2"; product "putative zinc metalloproteinase C607.06c"; protein_id "XP_029651277.1"; exon_number "4";
NC_043021.1	Gnomon	CDS	26861064	26861196	.	-	2	gene_id "LOC115224507"; db_xref "GeneID:115224507"; gbkey "CDS"; gene "LOC115224507"; ID ""; gene_name "LOC115224507"; transcript_id "XM_029795417.2"; product "putative zinc metalloproteinase C607.06c"; protein_id "XP_029651277.1"; exon_number "3";
NC_043021.1	Gnomon	CDS	26870829	26871597	.	-	0	gene_id "LOC115224507"; db_xref "GeneID:115224507"; gbkey "CDS"; gene "LOC115224507"; ID ""; gene_name "LOC115224507"; transcript_id "XM_029795417.2"; product "putative zinc metalloproteinase C607.06c"; protein_id "XP_029651277.1"; exon_number "2";
NC_043021.1	Gnomon	exon	26821250	26821320	.	-	.	gene_id "LOC115224507"; db_xref "GeneID:115224507"; gbkey "mRNA"; gene "LOC115224507"; ID ""; gene_name "LOC115224507"; transcript_id "XM_029795417.2"; product "putative zinc metalloproteinase C607.06c"; exon_number "6"; model_evidence "Supporting evidence includes similarity to: 1 Protein, and 100% coverage of the annotated genomic feature by RNAseq alignments, including 5 samples with support for all annotated introns";
NC_043021.1	Gnomon	exon	26829491	26829815	.	-	.	gene_id "LOC115224507"; db_xref "GeneID:115224507"; gbkey "mRNA"; gene "LOC115224507"; ID ""; gene_name "LOC115224507"; transcript_id "XM_029795417.2"; product "putative zinc metalloproteinase C607.06c"; exon_number "5"; model_evidence "Supporting evidence includes similarity to: 1 Protein, and 100% coverage of the annotated genomic feature by RNAseq alignments, including 5 samples with support for all annotated introns";
NC_043021.1	Gnomon	exon	26830689	26830980	.	-	.	gene_id "LOC115224507"; db_xref "GeneID:115224507"; gbkey "mRNA"; gene "LOC115224507"; ID ""; gene_name "LOC115224507"; transcript_id "XM_029795417.2"; product "putative zinc metalloproteinase C607.06c"; exon_number "4"; model_evidence "Supporting evidence includes similarity to: 1 Protein, and 100% coverage of the annotated genomic feature by RNAseq alignments, including 5 samples with support for all annotated introns";
NC_043021.1	Gnomon	exon	26861064	26861196	.	-	.	gene_id "LOC115224507"; db_xref "GeneID:115224507"; gbkey "mRNA"; gene "LOC115224507"; ID ""; gene_name "LOC115224507"; transcript_id "XM_029795417.2"; product "putative zinc metalloproteinase C607.06c"; exon_number "3"; model_evidence "Supporting evidence includes similarity to: 1 Protein, and 100% coverage of the annotated genomic feature by RNAseq alignments, including 5 samples with support for all annotated introns";
NC_043021.1	Gnomon	exon	26870829	26871635	.	-	.	gene_id "LOC115224507"; db_xref "GeneID:115224507"; gbkey "mRNA"; gene "LOC115224507"; ID ""; gene_name "LOC115224507"; transcript_id "XM_029795417.2"; product "putative zinc metalloproteinase C607.06c"; exon_number "2"; model_evidence "Supporting evidence includes similarity to: 1 Protein, and 100% coverage of the annotated genomic feature by RNAseq alignments, including 5 samples with support for all annotated introns";
NC_043021.1	Gnomon	exon	26956222	26956868	.	-	.	gene_id "LOC115224507"; db_xref "GeneID:115224507"; gbkey "mRNA"; gene "LOC115224507"; ID ""; gene_name "LOC115224507"; transcript_id "XM_029795417.2"; product "putative zinc metalloproteinase C607.06c"; exon_number "1"; model_evidence "Supporting evidence includes similarity to: 1 Protein, and 100% coverage of the annotated genomic feature by RNAseq alignments, including 5 samples with support for all annotated introns";
NC_043021.1	Gnomon	start_codon	26871595	26871597	.	-	0	gene_id "LOC115224507"; db_xref "GeneID:115224507"; gbkey "CDS"; gene "LOC115224507"; ID ""; gene_name "LOC115224507"; transcript_id "XM_029795417.2"; product "putative zinc metalloproteinase C607.06c"; protein_id "XP_029651277.1"; exon_number "2";
NC_043021.1	Gnomon	stop_codon	26821265	26821267	.	-	0	gene_id "LOC115224507"; db_xref "GeneID:115224507"; gbkey "CDS"; gene "LOC115224507"; ID ""; gene_name "LOC115224507"; transcript_id "XM_029795417.2"; product "putative zinc metalloproteinase C607.06c"; protein_id "XP_029651277.1"; exon_number "6";
NC_043021.1	Gnomon	gene	10205468	10216545	.	+	.	gene_id "LOC115224509"; db_xref "GeneID:115224509"; gbkey "Gene"; gene "LOC115224509"; gene_biotype "protein_coding"; ID ""; gene_name "LOC115224509";
NC_043021.1	Gnomon	transcript	10205472	10209466	.	+	.	gene_id "LOC115224509"; ID "XM_036513293.1"; gene_name "LOC115224509"; transcript_id "XM_036513293.1";
NC_043021.1	Gnomon	CDS	10205534	10205582	.	+	0	gene_id "LOC115224509"; db_xref "GeneID:115224509"; gbkey "CDS"; gene "LOC115224509"; ID ""; gene_name "LOC115224509"; transcript_id "XM_036513293.1"; product "chymotrypsin-1 isoform X1"; protein_id "XP_036369186.1"; exon_number "1";
NC_043021.1	Gnomon	CDS	10206322	10206481	.	+	2	gene_id "LOC115224509"; db_xref "GeneID:115224509"; gbkey "CDS"; gene "LOC115224509"; ID ""; gene_name "LOC115224509"; transcript_id "XM_036513293.1"; product "chymotrypsin-1 isoform X1"; protein_id "XP_036369186.1"; exon_number "2";
NC_043021.1	Gnomon	CDS	10207014	10207141	.	+	1	gene_id "LOC115224509"; db_xref "GeneID:115224509"; gbkey "CDS"; gene "LOC115224509"; ID ""; gene_name "LOC115224509"; transcript_id "XM_036513293.1"; product "chymotrypsin-1 isoform X1"; protein_id "XP_036369186.1"; exon_number "3";
NC_043021.1	Gnomon	CDS	10208312	10208446	.	+	2	gene_id "LOC115224509"; db_xref "GeneID:115224509"; gbkey "CDS"; gene "LOC115224509"; ID ""; gene_name "LOC115224509"; transcript_id "XM_036513293.1"; product "chymotrypsin-1 isoform X1"; protein_id "XP_036369186.1"; exon_number "4";
NC_043021.1	Gnomon	CDS	10208541	10208686	.	+	2	gene_id "LOC115224509"; db_xref "GeneID:115224509"; gbkey "CDS"; gene "LOC115224509"; ID ""; gene_name "LOC115224509"; transcript_id "XM_036513293.1"; product "chymotrypsin-1 isoform X1"; protein_id "XP_036369186.1"; exon_number "5";
NC_043021.1	Gnomon	CDS	10209252	10209398	.	+	0	gene_id "LOC115224509"; db_xref "GeneID:115224509"; gbkey "CDS"; gene "LOC115224509"; ID ""; gene_name "LOC115224509"; transcript_id "XM_036513293.1"; product "chymotrypsin-1 isoform X1"; protein_id "XP_036369186.1"; exon_number "6";
NC_043021.1	Gnomon	exon	10205472	10205582	.	+	.	gene_id "LOC115224509"; db_xref "GeneID:115224509"; gbkey "mRNA"; gene "LOC115224509"; ID ""; gene_name "LOC115224509"; transcript_id "XM_036513293.1"; product "CUB and peptidase domain-containing protein 2, transcript variant X1"; exon_number "1"; model_evidence "Supporting evidence includes similarity to: 2 Proteins, and 100% coverage of the annotated genomic feature by RNAseq alignments, including 12 samples with support for all annotated introns";
NC_043021.1	Gnomon	exon	10206322	10206481	.	+	.	gene_id "LOC115224509"; db_xref "GeneID:115224509"; gbkey "mRNA"; gene "LOC115224509"; ID ""; gene_name "LOC115224509"; transcript_id "XM_036513293.1"; product "CUB and peptidase domain-containing protein 2, transcript variant X1"; exon_number "2"; model_evidence "Supporting evidence includes similarity to: 2 Proteins, and 100% coverage of the annotated genomic feature by RNAseq alignments, including 12 samples with support for all annotated introns";
NC_043021.1	Gnomon	exon	10207014	10207141	.	+	.	gene_id "LOC115224509"; db_xref "GeneID:115224509"; gbkey "mRNA"; gene "LOC115224509"; ID ""; gene_name "LOC115224509"; transcript_id "XM_036513293.1"; product "CUB and peptidase domain-containing protein 2, transcript variant X1"; exon_number "3"; model_evidence "Supporting evidence includes similarity to: 2 Proteins, and 100% coverage of the annotated genomic feature by RNAseq alignments, including 12 samples with support for all annotated introns";
NC_043021.1	Gnomon	exon	10208312	10208446	.	+	.	gene_id "LOC115224509"; db_xref "GeneID:115224509"; gbkey "mRNA"; gene "LOC115224509"; ID ""; gene_name "LOC115224509"; transcript_id "XM_036513293.1"; product "CUB and peptidase domain-containing protein 2, transcript variant X1"; exon_number "4"; model_evidence "Supporting evidence includes similarity to: 2 Proteins, and 100% coverage of the annotated genomic feature by RNAseq alignments, including 12 samples with support for all annotated introns";
NC_043021.1	Gnomon	exon	10208541	10208686	.	+	.	gene_id "LOC115224509"; db_xref "GeneID:115224509"; gbkey "mRNA"; gene "LOC115224509"; ID ""; gene_name "LOC115224509"; transcript_id "XM_036513293.1"; product "CUB and peptidase domain-containing protein 2, transcript variant X1"; exon_number "5"; model_evidence "Supporting evidence includes similarity to: 2 Proteins, and 100% coverage of the annotated genomic feature by RNAseq alignments, including 12 samples with support for all annotated introns";
NC_043021.1	Gnomon	exon	10209252	10209466	.	+	.	gene_id "LOC115224509"; db_xref "GeneID:115224509"; gbkey "mRNA"; gene "LOC115224509"; ID ""; gene_name "LOC115224509"; transcript_id "XM_036513293.1"; product "CUB and peptidase domain-containing protein 2, transcript variant X1"; exon_number "6"; model_evidence "Supporting evidence includes similarity to: 2 Proteins, and 100% coverage of the annotated genomic feature by RNAseq alignments, including 12 samples with support for all annotated introns";
NC_043021.1	Gnomon	start_codon	10205534	10205536	.	+	0	gene_id "LOC115224509"; db_xref "GeneID:115224509"; gbkey "CDS"; gene "LOC115224509"; ID ""; gene_name "LOC115224509"; transcript_id "XM_036513293.1"; product "chymotrypsin-1 isoform X1"; protein_id "XP_036369186.1"; exon_number "1";
NC_043021.1	Gnomon	stop_codon	10209399	10209401	.	+	0	gene_id "LOC115224509"; db_xref "GeneID:115224509"; gbkey "CDS"; gene "LOC115224509"; ID ""; gene_name "LOC115224509"; transcript_id "XM_036513293.1"; product "chymotrypsin-1 isoform X1"; protein_id "XP_036369186.1"; exon_number "6";
NC_043021.1	Gnomon	transcript	10205468	10216545	.	+	.	gene_id "LOC115224509"; ID "XM_036513294.1"; gene_name "LOC115224509"; transcript_id "XM_036513294.1";
NC_043021.1	Gnomon	CDS	10205534	10205582	.	+	0	gene_id "LOC115224509"; db_xref "GeneID:115224509"; gbkey "CDS"; gene "LOC115224509"; ID ""; gene_name "LOC115224509"; transcript_id "XM_036513294.1"; product "CUB and peptidase domain-containing protein 2 isoform X2"; protein_id "XP_036369187.1"; exon_number "1";
NC_043021.1	Gnomon	CDS	10206322	10206481	.	+	2	gene_id "LOC115224509"; db_xref "GeneID:115224509"; gbkey "CDS"; gene "LOC115224509"; ID ""; gene_name "LOC115224509"; transcript_id "XM_036513294.1"; product "CUB and peptidase domain-containing protein 2 isoform X2"; protein_id "XP_036369187.1"; exon_number "2";
NC_043021.1	Gnomon	CDS	10207014	10207141	.	+	1	gene_id "LOC115224509"; db_xref "GeneID:115224509"; gbkey "CDS"; gene "LOC115224509"; ID ""; gene_name "LOC115224509"; transcript_id "XM_036513294.1"; product "CUB and peptidase domain-containing protein 2 isoform X2"; protein_id "XP_036369187.1"; exon_number "3";
NC_043021.1	Gnomon	CDS	10208312	10208446	.	+	2	gene_id "LOC115224509"; db_xref "GeneID:115224509"; gbkey "CDS"; gene "LOC115224509"; ID ""; gene_name "LOC115224509"; transcript_id "XM_036513294.1"; product "CUB and peptidase domain-containing protein 2 isoform X2"; protein_id "XP_036369187.1"; exon_number "4";
NC_043021.1	Gnomon	CDS	10208541	10208686	.	+	2	gene_id "LOC115224509"; db_xref "GeneID:115224509"; gbkey "CDS"; gene "LOC115224509"; ID ""; gene_name "LOC115224509"; transcript_id "XM_036513294.1"; product "CUB and peptidase domain-containing protein 2 isoform X2"; protein_id "XP_036369187.1"; exon_number "5";
NC_043021.1	Gnomon	CDS	10216301	10216447	.	+	0	gene_id "LOC115224509"; db_xref "GeneID:115224509"; gbkey "CDS"; gene "LOC115224509"; ID ""; gene_name "LOC115224509"; transcript_id "XM_036513294.1"; product "CUB and peptidase domain-containing protein 2 isoform X2"; protein_id "XP_036369187.1"; exon_number "6";
NC_043021.1	Gnomon	exon	10205468	10205582	.	+	.	gene_id "LOC115224509"; db_xref "GeneID:115224509"; gbkey "mRNA"; gene "LOC115224509"; ID ""; gene_name "LOC115224509"; transcript_id "XM_036513294.1"; product "CUB and peptidase domain-containing protein 2, transcript variant X2"; exon_number "1"; model_evidence "Supporting evidence includes similarity to: 2 Proteins, and 100% coverage of the annotated genomic feature by RNAseq alignments, including 12 samples with support for all annotated introns";
NC_043021.1	Gnomon	exon	10206322	10206481	.	+	.	gene_id "LOC115224509"; db_xref "GeneID:115224509"; gbkey "mRNA"; gene "LOC115224509"; ID ""; gene_name "LOC115224509"; transcript_id "XM_036513294.1"; product "CUB and peptidase domain-containing protein 2, transcript variant X2"; exon_number "2"; model_evidence "Supporting evidence includes similarity to: 2 Proteins, and 100% coverage of the annotated genomic feature by RNAseq alignments, including 12 samples with support for all annotated introns";
NC_043021.1	Gnomon	exon	10207014	10207141	.	+	.	gene_id "LOC115224509"; db_xref "GeneID:115224509"; gbkey "mRNA"; gene "LOC115224509"; ID ""; gene_name "LOC115224509"; transcript_id "XM_036513294.1"; product "CUB and peptidase domain-containing protein 2, transcript variant X2"; exon_number "3"; model_evidence "Supporting evidence includes similarity to: 2 Proteins, and 100% coverage of the annotated genomic feature by RNAseq alignments, including 12 samples with support for all annotated introns";
NC_043021.1	Gnomon	exon	10208312	10208446	.	+	.	gene_id "LOC115224509"; db_xref "GeneID:115224509"; gbkey "mRNA"; gene "LOC115224509"; ID ""; gene_name "LOC115224509"; transcript_id "XM_036513294.1"; product "CUB and peptidase domain-containing protein 2, transcript variant X2"; exon_number "4"; model_evidence "Supporting evidence includes similarity to: 2 Proteins, and 100% coverage of the annotated genomic feature by RNAseq alignments, including 12 samples with support for all annotated introns";
NC_043021.1	Gnomon	exon	10208541	10208686	.	+	.	gene_id "LOC115224509"; db_xref "GeneID:115224509"; gbkey "mRNA"; gene "LOC115224509"; ID ""; gene_name "LOC115224509"; transcript_id "XM_036513294.1"; product "CUB and peptidase domain-containing protein 2, transcript variant X2"; exon_number "5"; model_evidence "Supporting evidence includes similarity to: 2 Proteins, and 100% coverage of the annotated genomic feature by RNAseq alignments, including 12 samples with support for all annotated introns";
NC_043021.1	Gnomon	exon	10216301	10216545	.	+	.	gene_id "LOC115224509"; db_xref "GeneID:115224509"; gbkey "mRNA"; gene "LOC115224509"; ID ""; gene_name "LOC115224509"; transcript_id "XM_036513294.1"; product "CUB and peptidase domain-containing protein 2, transcript variant X2"; exon_number "6"; model_evidence "Supporting evidence includes similarity to: 2 Proteins, and 100% coverage of the annotated genomic feature by RNAseq alignments, including 12 samples with support for all annotated introns";
NC_043021.1	Gnomon	start_codon	10205534	10205536	.	+	0	gene_id "LOC115224509"; db_xref "GeneID:115224509"; gbkey "CDS"; gene "LOC115224509"; ID ""; gene_name "LOC115224509"; transcript_id "XM_036513294.1"; product "CUB and peptidase domain-containing protein 2 isoform X2"; protein_id "XP_036369187.1"; exon_number "1";
NC_043021.1	Gnomon	stop_codon	10216448	10216450	.	+	0	gene_id "LOC115224509"; db_xref "GeneID:115224509"; gbkey "CDS"; gene "LOC115224509"; ID ""; gene_name "LOC115224509"; transcript_id "XM_036513294.1"; product "CUB and peptidase domain-containing protein 2 isoform X2"; protein_id "XP_036369187.1"; exon_number "6";
NC_043021.1	Gnomon	gene	10229037	10235836	.	+	.	gene_id "LOC115224510"; db_xref "GeneID:115224510"; gbkey "Gene"; gene "LOC115224510"; gene_biotype "protein_coding"; ID ""; gene_name "LOC115224510";
NC_043021.1	Gnomon	transcript	10229037	10235836	.	+	.	gene_id "LOC115224510"; ID "XM_029795419.1"; gene_name "LOC115224510"; transcript_id "XM_029795419.1";
NC_043021.1	Gnomon	CDS	10229037	10229085	.	+	0	gene_id "LOC115224510"; db_xref "GeneID:115224510"; gbkey "CDS"; gene "LOC115224510"; ID ""; gene_name "LOC115224510"; transcript_id "XM_029795419.1"; product "chymotrypsin-1-like"; protein_id "XP_029651279.1"; exon_number "1";
NC_043021.1	Gnomon	CDS	10229576	10229735	.	+	2	gene_id "LOC115224510"; db_xref "GeneID:115224510"; gbkey "CDS"; gene "LOC115224510"; ID ""; gene_name "LOC115224510"; transcript_id "XM_029795419.1"; product "chymotrypsin-1-like"; protein_id "XP_029651279.1"; exon_number "2";
NC_043021.1	Gnomon	CDS	10232877	10233004	.	+	1	gene_id "LOC115224510"; db_xref "GeneID:115224510"; gbkey "CDS"; gene "LOC115224510"; ID ""; gene_name "LOC115224510"; transcript_id "XM_029795419.1"; product "chymotrypsin-1-like"; protein_id "XP_029651279.1"; exon_number "3";
NC_043021.1	Gnomon	CDS	10234741	10234875	.	+	2	gene_id "LOC115224510"; db_xref "GeneID:115224510"; gbkey "CDS"; gene "LOC115224510"; ID ""; gene_name "LOC115224510"; transcript_id "XM_029795419.1"; product "chymotrypsin-1-like"; protein_id "XP_029651279.1"; exon_number "4";
NC_043021.1	Gnomon	CDS	10234971	10235116	.	+	2	gene_id "LOC115224510"; db_xref "GeneID:115224510"; gbkey "CDS"; gene "LOC115224510"; ID ""; gene_name "LOC115224510"; transcript_id "XM_029795419.1"; product "chymotrypsin-1-like"; protein_id "XP_029651279.1"; exon_number "5";
NC_043021.1	Gnomon	CDS	10235687	10235833	.	+	0	gene_id "LOC115224510"; db_xref "GeneID:115224510"; gbkey "CDS"; gene "LOC115224510"; ID ""; gene_name "LOC115224510"; transcript_id "XM_029795419.1"; product "chymotrypsin-1-like"; protein_id "XP_029651279.1"; exon_number "6";
NC_043021.1	Gnomon	exon	10229037	10229085	.	+	.	gene_id "LOC115224510"; db_xref "GeneID:115224510"; gbkey "mRNA"; gene "LOC115224510"; ID ""; gene_name "LOC115224510"; transcript_id "XM_029795419.1"; product "chymotrypsin-1-like"; exon_number "1"; model_evidence "Supporting evidence includes similarity to: 4 Proteins, and 41% coverage of the annotated genomic feature by RNAseq alignments";
NC_043021.1	Gnomon	exon	10229576	10229735	.	+	.	gene_id "LOC115224510"; db_xref "GeneID:115224510"; gbkey "mRNA"; gene "LOC115224510"; ID ""; gene_name "LOC115224510"; transcript_id "XM_029795419.1"; product "chymotrypsin-1-like"; exon_number "2"; model_evidence "Supporting evidence includes similarity to: 4 Proteins, and 41% coverage of the annotated genomic feature by RNAseq alignments";
NC_043021.1	Gnomon	exon	10232877	10233004	.	+	.	gene_id "LOC115224510"; db_xref "GeneID:115224510"; gbkey "mRNA"; gene "LOC115224510"; ID ""; gene_name "LOC115224510"; transcript_id "XM_029795419.1"; product "chymotrypsin-1-like"; exon_number "3"; model_evidence "Supporting evidence includes similarity to: 4 Proteins, and 41% coverage of the annotated genomic feature by RNAseq alignments";
NC_043021.1	Gnomon	exon	10234741	10234875	.	+	.	gene_id "LOC115224510"; db_xref "GeneID:115224510"; gbkey "mRNA"; gene "LOC115224510"; ID ""; gene_name "LOC115224510"; transcript_id "XM_029795419.1"; product "chymotrypsin-1-like"; exon_number "4"; model_evidence "Supporting evidence includes similarity to: 4 Proteins, and 41% coverage of the annotated genomic feature by RNAseq alignments";
NC_043021.1	Gnomon	exon	10234971	10235116	.	+	.	gene_id "LOC115224510"; db_xref "GeneID:115224510"; gbkey "mRNA"; gene "LOC115224510"; ID ""; gene_name "LOC115224510"; transcript_id "XM_029795419.1"; product "chymotrypsin-1-like"; exon_number "5"; model_evidence "Supporting evidence includes similarity to: 4 Proteins, and 41% coverage of the annotated genomic feature by RNAseq alignments";
NC_043021.1	Gnomon	exon	10235687	10235836	.	+	.	gene_id "LOC115224510"; db_xref "GeneID:115224510"; gbkey "mRNA"; gene "LOC115224510"; ID ""; gene_name "LOC115224510"; transcript_id "XM_029795419.1"; product "chymotrypsin-1-like"; exon_number "6"; model_evidence "Supporting evidence includes similarity to: 4 Proteins, and 41% coverage of the annotated genomic feature by RNAseq alignments";
NC_043021.1	Gnomon	start_codon	10229037	10229039	.	+	0	gene_id "LOC115224510"; db_xref "GeneID:115224510"; gbkey "CDS"; gene "LOC115224510"; ID ""; gene_name "LOC115224510"; transcript_id "XM_029795419.1"; product "chymotrypsin-1-like"; protein_id "XP_029651279.1"; exon_number "1";
NC_043021.1	Gnomon	stop_codon	10235834	10235836	.	+	0	gene_id "LOC115224510"; db_xref "GeneID:115224510"; gbkey "CDS"; gene "LOC115224510"; ID ""; gene_name "LOC115224510"; transcript_id "XM_029795419.1"; product "chymotrypsin-1-like"; protein_id "XP_029651279.1"; exon_number "6";
NC_043021.1	Gnomon	gene	10287800	10299021	.	-	.	gene_id "LOC115224512"; db_xref "GeneID:115224512"; gbkey "Gene"; gene "LOC115224512"; gene_biotype "protein_coding"; ID ""; gene_name "LOC115224512";
NC_043021.1	Gnomon~Covext	transcript	10287800	10299021	.	-	.	gene_id "LOC115224512"; ID "XM_029795422.2"; gene_name "LOC115224512"; transcript_id "Covext~XM_029795422.2";
NC_043021.1	Covext	exon	10288762	10289322	.	-	.	gene_id "LOC115224512"; db_xref "GeneID:115224512"; gbkey "mRNA"; gene "LOC115224512"; ID ""; gene_name "LOC115224512"; transcript_id "Covext~XM_029795422.2"; product "trypsin, alkaline C"; exon_number "6"; model_evidence "Supporting evidence includes similarity to: 4 Proteins, and 100% coverage of the annotated genomic feature by RNAseq alignments, including 11 samples with support for all annotated introns";
NC_043021.1	Covext	exon	10292363	10292508	.	-	.	gene_id "LOC115224512"; db_xref "GeneID:115224512"; gbkey "mRNA"; gene "LOC115224512"; ID ""; gene_name "LOC115224512"; transcript_id "Covext~XM_029795422.2"; product "trypsin, alkaline C"; exon_number "5"; model_evidence "Supporting evidence includes similarity to: 4 Proteins, and 100% coverage of the annotated genomic feature by RNAseq alignments, including 11 samples with support for all annotated introns";
NC_043021.1	Covext	exon	10293557	10293691	.	-	.	gene_id "LOC115224512"; db_xref "GeneID:115224512"; gbkey "mRNA"; gene "LOC115224512"; ID ""; gene_name "LOC115224512"; transcript_id "Covext~XM_029795422.2"; product "trypsin, alkaline C"; exon_number "4"; model_evidence "Supporting evidence includes similarity to: 4 Proteins, and 100% coverage of the annotated genomic feature by RNAseq alignments, including 11 samples with support for all annotated introns";
NC_043021.1	Covext	exon	10295560	10295687	.	-	.	gene_id "LOC115224512"; db_xref "GeneID:115224512"; gbkey "mRNA"; gene "LOC115224512"; ID ""; gene_name "LOC115224512"; transcript_id "Covext~XM_029795422.2"; product "trypsin, alkaline C"; exon_number "3"; model_evidence "Supporting evidence includes similarity to: 4 Proteins, and 100% coverage of the annotated genomic feature by RNAseq alignments, including 11 samples with support for all annotated introns";
NC_043021.1	Covext	exon	10297967	10298120	.	-	.	gene_id "LOC115224512"; db_xref "GeneID:115224512"; gbkey "mRNA"; gene "LOC115224512"; ID ""; gene_name "LOC115224512"; transcript_id "Covext~XM_029795422.2"; product "trypsin, alkaline C"; exon_number "2"; model_evidence "Supporting evidence includes similarity to: 4 Proteins, and 100% coverage of the annotated genomic feature by RNAseq alignments, including 11 samples with support for all annotated introns";
NC_043021.1	Covext	exon	10298859	10299021	.	-	.	gene_id "LOC115224512"; db_xref "GeneID:115224512"; gbkey "mRNA"; gene "LOC115224512"; ID ""; gene_name "LOC115224512"; transcript_id "Covext~XM_029795422.2"; product "trypsin, alkaline C"; exon_number "1"; model_evidence "Supporting evidence includes similarity to: 4 Proteins, and 100% coverage of the annotated genomic feature by RNAseq alignments, including 11 samples with support for all annotated introns";
NC_043021.1	Covext	exon	10287800	10289322	.	-	.	gene_id "LOC115224512"; db_xref "GeneID:115224512"; gbkey "mRNA"; gene "LOC115224512"; ID ""; gene_name "LOC115224512"; transcript_id "Covext~XM_029795422.2"; product "trypsin, alkaline C"; exon_number "6"; model_evidence "Supporting evidence includes similarity to: 4 Proteins, and 100% coverage of the annotated genomic feature by RNAseq alignments, including 11 samples with support for all annotated introns"; three_prime_ext "962";
NC_043021.1	Gnomon	transcript	10288762	10299021	.	-	.	gene_id "LOC115224512"; ID "XM_029795422.2"; gene_name "LOC115224512"; transcript_id "XM_029795422.2";
NC_043021.1	Gnomon	CDS	10289176	10289322	.	-	0	gene_id "LOC115224512"; db_xref "GeneID:115224512"; gbkey "CDS"; gene "LOC115224512"; ID ""; gene_name "LOC115224512"; transcript_id "XM_029795422.2"; product "trypsin, alkaline C"; protein_id "XP_029651282.1"; exon_number "6";
NC_043021.1	Gnomon	CDS	10292363	10292508	.	-	2	gene_id "LOC115224512"; db_xref "GeneID:115224512"; gbkey "CDS"; gene "LOC115224512"; ID ""; gene_name "LOC115224512"; transcript_id "XM_029795422.2"; product "trypsin, alkaline C"; protein_id "XP_029651282.1"; exon_number "5";
NC_043021.1	Gnomon	CDS	10293557	10293691	.	-	2	gene_id "LOC115224512"; db_xref "GeneID:115224512"; gbkey "CDS"; gene "LOC115224512"; ID ""; gene_name "LOC115224512"; transcript_id "XM_029795422.2"; product "trypsin, alkaline C"; protein_id "XP_029651282.1"; exon_number "4";
NC_043021.1	Gnomon	CDS	10295560	10295687	.	-	1	gene_id "LOC115224512"; db_xref "GeneID:115224512"; gbkey "CDS"; gene "LOC115224512"; ID ""; gene_name "LOC115224512"; transcript_id "XM_029795422.2"; product "trypsin, alkaline C"; protein_id "XP_029651282.1"; exon_number "3";
NC_043021.1	Gnomon	CDS	10297967	10298120	.	-	2	gene_id "LOC115224512"; db_xref "GeneID:115224512"; gbkey "CDS"; gene "LOC115224512"; ID ""; gene_name "LOC115224512"; transcript_id "XM_029795422.2"; product "trypsin, alkaline C"; protein_id "XP_029651282.1"; exon_number "2";
NC_043021.1	Gnomon	CDS	10298859	10299006	.	-	0	gene_id "LOC115224512"; db_xref "GeneID:115224512"; gbkey "CDS"; gene "LOC115224512"; ID ""; gene_name "LOC115224512"; transcript_id "XM_029795422.2"; product "trypsin, alkaline C"; protein_id "XP_029651282.1"; exon_number "1";
NC_043021.1	Gnomon	exon	10288762	10289322	.	-	.	gene_id "LOC115224512"; db_xref "GeneID:115224512"; gbkey "mRNA"; gene "LOC115224512"; ID ""; gene_name "LOC115224512"; transcript_id "XM_029795422.2"; product "trypsin, alkaline C"; exon_number "6"; model_evidence "Supporting evidence includes similarity to: 4 Proteins, and 100% coverage of the annotated genomic feature by RNAseq alignments, including 11 samples with support for all annotated introns";
NC_043021.1	Gnomon	exon	10292363	10292508	.	-	.	gene_id "LOC115224512"; db_xref "GeneID:115224512"; gbkey "mRNA"; gene "LOC115224512"; ID ""; gene_name "LOC115224512"; transcript_id "XM_029795422.2"; product "trypsin, alkaline C"; exon_number "5"; model_evidence "Supporting evidence includes similarity to: 4 Proteins, and 100% coverage of the annotated genomic feature by RNAseq alignments, including 11 samples with support for all annotated introns";
NC_043021.1	Gnomon	exon	10293557	10293691	.	-	.	gene_id "LOC115224512"; db_xref "GeneID:115224512"; gbkey "mRNA"; gene "LOC115224512"; ID ""; gene_name "LOC115224512"; transcript_id "XM_029795422.2"; product "trypsin, alkaline C"; exon_number "4"; model_evidence "Supporting evidence includes similarity to: 4 Proteins, and 100% coverage of the annotated genomic feature by RNAseq alignments, including 11 samples with support for all annotated introns";
NC_043021.1	Gnomon	exon	10295560	10295687	.	-	.	gene_id "LOC115224512"; db_xref "GeneID:115224512"; gbkey "mRNA"; gene "LOC115224512"; ID ""; gene_name "LOC115224512"; transcript_id "XM_029795422.2"; product "trypsin, alkaline C"; exon_number "3"; model_evidence "Supporting evidence includes similarity to: 4 Proteins, and 100% coverage of the annotated genomic feature by RNAseq alignments, including 11 samples with support for all annotated introns";
NC_043021.1	Gnomon	exon	10297967	10298120	.	-	.	gene_id "LOC115224512"; db_xref "GeneID:115224512"; gbkey "mRNA"; gene "LOC115224512"; ID ""; gene_name "LOC115224512"; transcript_id "XM_029795422.2"; product "trypsin, alkaline C"; exon_number "2"; model_evidence "Supporting evidence includes similarity to: 4 Proteins, and 100% coverage of the annotated genomic feature by RNAseq alignments, including 11 samples with support for all annotated introns";
NC_043021.1	Gnomon	exon	10298859	10299021	.	-	.	gene_id "LOC115224512"; db_xref "GeneID:115224512"; gbkey "mRNA"; gene "LOC115224512"; ID ""; gene_name "LOC115224512"; transcript_id "XM_029795422.2"; product "trypsin, alkaline C"; exon_number "1"; model_evidence "Supporting evidence includes similarity to: 4 Proteins, and 100% coverage of the annotated genomic feature by RNAseq alignments, including 11 samples with support for all annotated introns";
NC_043021.1	Gnomon	start_codon	10299004	10299006	.	-	0	gene_id "LOC115224512"; db_xref "GeneID:115224512"; gbkey "CDS"; gene "LOC115224512"; ID ""; gene_name "LOC115224512"; transcript_id "XM_029795422.2"; product "trypsin, alkaline C"; protein_id "XP_029651282.1"; exon_number "1";
NC_043021.1	Gnomon	stop_codon	10289173	10289175	.	-	0	gene_id "LOC115224512"; db_xref "GeneID:115224512"; gbkey "CDS"; gene "LOC115224512"; ID ""; gene_name "LOC115224512"; transcript_id "XM_029795422.2"; product "trypsin, alkaline C"; protein_id "XP_029651282.1"; exon_number "6";
NC_043021.1	Gnomon	gene	10759893	10962869	.	-	.	gene_id "LOC115224513"; db_xref "GeneID:115224513"; gbkey "Gene"; gene "LOC115224513"; gene_biotype "protein_coding"; ID ""; gene_name "LOC115224513";
NC_043021.1	Gnomon~FLAMseq~Covext	transcript	10759893	10962869	.	-	.	gene_id "LOC115224513"; ID "XM_036513117.1"; gene_name "LOC115224513"; transcript_id "Covext~FLAMseq_ext~XM_036513117.1"; three_prime_ext "687";
NC_043021.1	Covext	exon	10760668	10760828	.	-	.	gene_id "LOC115224513"; db_xref "GeneID:115224513"; gbkey "mRNA"; gene "LOC115224513"; ID ""; gene_name "LOC115224513"; transcript_id "Covext~FLAMseq_ext~XM_036513117.1"; product "fibrillin-2-like, transcript variant X1"; exon_number "71"; model_evidence "Supporting evidence includes similarity to: 86 Proteins, and 100% coverage of the annotated genomic feature by RNAseq alignments, including 3 samples with support for all annotated introns";
NC_043021.1	Covext	exon	10761496	10761605	.	-	.	gene_id "LOC115224513"; db_xref "GeneID:115224513"; gbkey "mRNA"; gene "LOC115224513"; ID ""; gene_name "LOC115224513"; transcript_id "Covext~FLAMseq_ext~XM_036513117.1"; product "fibrillin-2-like, transcript variant X1"; exon_number "70"; model_evidence "Supporting evidence includes similarity to: 86 Proteins, and 100% coverage of the annotated genomic feature by RNAseq alignments, including 3 samples with support for all annotated introns";
NC_043021.1	Covext	exon	10769747	10770189	.	-	.	gene_id "LOC115224513"; db_xref "GeneID:115224513"; gbkey "mRNA"; gene "LOC115224513"; ID ""; gene_name "LOC115224513"; transcript_id "Covext~FLAMseq_ext~XM_036513117.1"; product "fibrillin-2-like, transcript variant X1"; exon_number "69"; model_evidence "Supporting evidence includes similarity to: 86 Proteins, and 100% coverage of the annotated genomic feature by RNAseq alignments, including 3 samples with support for all annotated introns";
NC_043021.1	Covext	exon	10772373	10772488	.	-	.	gene_id "LOC115224513"; db_xref "GeneID:115224513"; gbkey "mRNA"; gene "LOC115224513"; ID ""; gene_name "LOC115224513"; transcript_id "Covext~FLAMseq_ext~XM_036513117.1"; product "fibrillin-2-like, transcript variant X1"; exon_number "68"; model_evidence "Supporting evidence includes similarity to: 86 Proteins, and 100% coverage of the annotated genomic feature by RNAseq alignments, including 3 samples with support for all annotated introns";
NC_043021.1	Covext	exon	10774173	10774254	.	-	.	gene_id "LOC115224513"; db_xref "GeneID:115224513"; gbkey "mRNA"; gene "LOC115224513"; ID ""; gene_name "LOC115224513"; transcript_id "Covext~FLAMseq_ext~XM_036513117.1"; product "fibrillin-2-like, transcript variant X1"; exon_number "67"; model_evidence "Supporting evidence includes similarity to: 86 Proteins, and 100% coverage of the annotated genomic feature by RNAseq alignments, including 3 samples with support for all annotated introns";
NC_043021.1	Covext	exon	10775327	10775470	.	-	.	gene_id "LOC115224513"; db_xref "GeneID:115224513"; gbkey "mRNA"; gene "LOC115224513"; ID ""; gene_name "LOC115224513"; transcript_id "Covext~FLAMseq_ext~XM_036513117.1"; product "fibrillin-2-like, transcript variant X1"; exon_number "66"; model_evidence "Supporting evidence includes similarity to: 86 Proteins, and 100% coverage of the annotated genomic feature by RNAseq alignments, including 3 samples with support for all annotated introns";
NC_043021.1	Covext	exon	10776813	10776950	.	-	.	gene_id "LOC115224513"; db_xref "GeneID:115224513"; gbkey "mRNA"; gene "LOC115224513"; ID ""; gene_name "LOC115224513"; transcript_id "Covext~FLAMseq_ext~XM_036513117.1"; product "fibrillin-2-like, transcript variant X1"; exon_number "65"; model_evidence "Supporting evidence includes similarity to: 86 Proteins, and 100% coverage of the annotated genomic feature by RNAseq alignments, including 3 samples with support for all annotated introns";
NC_043021.1	Covext	exon	10779285	10779422	.	-	.	gene_id "LOC115224513"; db_xref "GeneID:115224513"; gbkey "mRNA"; gene "LOC115224513"; ID ""; gene_name "LOC115224513"; transcript_id "Covext~FLAMseq_ext~XM_036513117.1"; product "fibrillin-2-like, transcript variant X1"; exon_number "64"; model_evidence "Supporting evidence includes similarity to: 86 Proteins, and 100% coverage of the annotated genomic feature by RNAseq alignments, including 3 samples with support for all annotated introns";
NC_043021.1	Covext	exon	10779991	10780128	.	-	.	gene_id "LOC115224513"; db_xref "GeneID:115224513"; gbkey "mRNA"; gene "LOC115224513"; ID ""; gene_name "LOC115224513"; transcript_id "Covext~FLAMseq_ext~XM_036513117.1"; product "fibrillin-2-like, transcript variant X1"; exon_number "63"; model_evidence "Supporting evidence includes similarity to: 86 Proteins, and 100% coverage of the annotated genomic feature by RNAseq alignments, including 3 samples with support for all annotated introns";
NC_043021.1	Covext	exon	10783763	10783900	.	-	.	gene_id "LOC115224513"; db_xref "GeneID:115224513"; gbkey "mRNA"; gene "LOC115224513"; ID ""; gene_name "LOC115224513"; transcript_id "Covext~FLAMseq_ext~XM_036513117.1"; product "fibrillin-2-like, transcript variant X1"; exon_number "62"; model_evidence "Supporting evidence includes similarity to: 86 Proteins, and 100% coverage of the annotated genomic feature by RNAseq alignments, including 3 samples with support for all annotated introns";
NC_043021.1	Covext	exon	10785175	10785318	.	-	.	gene_id "LOC115224513"; db_xref "GeneID:115224513"; gbkey "mRNA"; gene "LOC115224513"; ID ""; gene_name "LOC115224513"; transcript_id "Covext~FLAMseq_ext~XM_036513117.1"; product "fibrillin-2-like, transcript variant X1"; exon_number "61"; model_evidence "Supporting evidence includes similarity to: 86 Proteins, and 100% coverage of the annotated genomic feature by RNAseq alignments, including 3 samples with support for all annotated introns";
NC_043021.1	Covext	exon	10787035	10787172	.	-	.	gene_id "LOC115224513"; db_xref "GeneID:115224513"; gbkey "mRNA"; gene "LOC115224513"; ID ""; gene_name "LOC115224513"; transcript_id "Covext~FLAMseq_ext~XM_036513117.1"; product "fibrillin-2-like, transcript variant X1"; exon_number "60"; model_evidence "Supporting evidence includes similarity to: 86 Proteins, and 100% coverage of the annotated genomic feature by RNAseq alignments, including 3 samples with support for all annotated introns";
NC_043021.1	Covext	exon	10788527	10788664	.	-	.	gene_id "LOC115224513"; db_xref "GeneID:115224513"; gbkey "mRNA"; gene "LOC115224513"; ID ""; gene_name "LOC115224513"; transcript_id "Covext~FLAMseq_ext~XM_036513117.1"; product "fibrillin-2-like, transcript variant X1"; exon_number "59"; model_evidence "Supporting evidence includes similarity to: 86 Proteins, and 100% coverage of the annotated genomic feature by RNAseq alignments, including 3 samples with support for all annotated introns";
NC_043021.1	Covext	exon	10790826	10790963	.	-	.	gene_id "LOC115224513"; db_xref "GeneID:115224513"; gbkey "mRNA"; gene "LOC115224513"; ID ""; gene_name "LOC115224513"; transcript_id "Covext~FLAMseq_ext~XM_036513117.1"; product "fibrillin-2-like, transcript variant X1"; exon_number "58"; model_evidence "Supporting evidence includes similarity to: 86 Proteins, and 100% coverage of the annotated genomic feature by RNAseq alignments, including 3 samples with support for all annotated introns";
NC_043021.1	Covext	exon	10792790	10792927	.	-	.	gene_id "LOC115224513"; db_xref "GeneID:115224513"; gbkey "mRNA"; gene "LOC115224513"; ID ""; gene_name "LOC115224513"; transcript_id "Covext~FLAMseq_ext~XM_036513117.1"; product "fibrillin-2-like, transcript variant X1"; exon_number "57"; model_evidence "Supporting evidence includes similarity to: 86 Proteins, and 100% coverage of the annotated genomic feature by RNAseq alignments, including 3 samples with support for all annotated introns";
NC_043021.1	Covext	exon	10793833	10793970	.	-	.	gene_id "LOC115224513"; db_xref "GeneID:115224513"; gbkey "mRNA"; gene "LOC115224513"; ID ""; gene_name "LOC115224513"; transcript_id "Covext~FLAMseq_ext~XM_036513117.1"; product "fibrillin-2-like, transcript variant X1"; exon_number "56"; model_evidence "Supporting evidence includes similarity to: 86 Proteins, and 100% coverage of the annotated genomic feature by RNAseq alignments, including 3 samples with support for all annotated introns";
NC_043021.1	Covext	exon	10796584	10796721	.	-	.	gene_id "LOC115224513"; db_xref "GeneID:115224513"; gbkey "mRNA"; gene "LOC115224513"; ID ""; gene_name "LOC115224513"; transcript_id "Covext~FLAMseq_ext~XM_036513117.1"; product "fibrillin-2-like, transcript variant X1"; exon_number "55"; model_evidence "Supporting evidence includes similarity to: 86 Proteins, and 100% coverage of the annotated genomic feature by RNAseq alignments, including 3 samples with support for all annotated introns";
NC_043021.1	Covext	exon	10798688	10798825	.	-	.	gene_id "LOC115224513"; db_xref "GeneID:115224513"; gbkey "mRNA"; gene "LOC115224513"; ID ""; gene_name "LOC115224513"; transcript_id "Covext~FLAMseq_ext~XM_036513117.1"; product "fibrillin-2-like, transcript variant X1"; exon_number "54"; model_evidence "Supporting evidence includes similarity to: 86 Proteins, and 100% coverage of the annotated genomic feature by RNAseq alignments, including 3 samples with support for all annotated introns";
NC_043021.1	Covext	exon	10800678	10800815	.	-	.	gene_id "LOC115224513"; db_xref "GeneID:115224513"; gbkey "mRNA"; gene "LOC115224513"; ID ""; gene_name "LOC115224513"; transcript_id "Covext~FLAMseq_ext~XM_036513117.1"; product "fibrillin-2-like, transcript variant X1"; exon_number "53"; model_evidence "Supporting evidence includes similarity to: 86 Proteins, and 100% coverage of the annotated genomic feature by RNAseq alignments, including 3 samples with support for all annotated introns";
NC_043021.1	Covext	exon	10801524	10801661	.	-	.	gene_id "LOC115224513"; db_xref "GeneID:115224513"; gbkey "mRNA"; gene "LOC115224513"; ID ""; gene_name "LOC115224513"; transcript_id "Covext~FLAMseq_ext~XM_036513117.1"; product "fibrillin-2-like, transcript variant X1"; exon_number "52"; model_evidence "Supporting evidence includes similarity to: 86 Proteins, and 100% coverage of the annotated genomic feature by RNAseq alignments, including 3 samples with support for all annotated introns";
NC_043021.1	Covext	exon	10806083	10806220	.	-	.	gene_id "LOC115224513"; db_xref "GeneID:115224513"; gbkey "mRNA"; gene "LOC115224513"; ID ""; gene_name "LOC115224513"; transcript_id "Covext~FLAMseq_ext~XM_036513117.1"; product "fibrillin-2-like, transcript variant X1"; exon_number "51"; model_evidence "Supporting evidence includes similarity to: 86 Proteins, and 100% coverage of the annotated genomic feature by RNAseq alignments, including 3 samples with support for all annotated introns";
NC_043021.1	Covext	exon	10807792	10807929	.	-	.	gene_id "LOC115224513"; db_xref "GeneID:115224513"; gbkey "mRNA"; gene "LOC115224513"; ID ""; gene_name "LOC115224513"; transcript_id "Covext~FLAMseq_ext~XM_036513117.1"; product "fibrillin-2-like, transcript variant X1"; exon_number "50"; model_evidence "Supporting evidence includes similarity to: 86 Proteins, and 100% coverage of the annotated genomic feature by RNAseq alignments, including 3 samples with support for all annotated introns";
NC_043021.1	Covext	exon	10809373	10809510	.	-	.	gene_id "LOC115224513"; db_xref "GeneID:115224513"; gbkey "mRNA"; gene "LOC115224513"; ID ""; gene_name "LOC115224513"; transcript_id "Covext~FLAMseq_ext~XM_036513117.1"; product "fibrillin-2-like, transcript variant X1"; exon_number "49"; model_evidence "Supporting evidence includes similarity to: 86 Proteins, and 100% coverage of the annotated genomic feature by RNAseq alignments, including 3 samples with support for all annotated introns";
NC_043021.1	Covext	exon	10812431	10812568	.	-	.	gene_id "LOC115224513"; db_xref "GeneID:115224513"; gbkey "mRNA"; gene "LOC115224513"; ID ""; gene_name "LOC115224513"; transcript_id "Covext~FLAMseq_ext~XM_036513117.1"; product "fibrillin-2-like, transcript variant X1"; exon_number "48"; model_evidence "Supporting evidence includes similarity to: 86 Proteins, and 100% coverage of the annotated genomic feature by RNAseq alignments, including 3 samples with support for all annotated introns";
NC_043021.1	Covext	exon	10813161	10813298	.	-	.	gene_id "LOC115224513"; db_xref "GeneID:115224513"; gbkey "mRNA"; gene "LOC115224513"; ID ""; gene_name "LOC115224513"; transcript_id "Covext~FLAMseq_ext~XM_036513117.1"; product "fibrillin-2-like, transcript variant X1"; exon_number "47"; model_evidence "Supporting evidence includes similarity to: 86 Proteins, and 100% coverage of the annotated genomic feature by RNAseq alignments, including 3 samples with support for all annotated introns";
NC_043021.1	Covext	exon	10815527	10815664	.	-	.	gene_id "LOC115224513"; db_xref "GeneID:115224513"; gbkey "mRNA"; gene "LOC115224513"; ID ""; gene_name "LOC115224513"; transcript_id "Covext~FLAMseq_ext~XM_036513117.1"; product "fibrillin-2-like, transcript variant X1"; exon_number "46"; model_evidence "Supporting evidence includes similarity to: 86 Proteins, and 100% coverage of the annotated genomic feature by RNAseq alignments, including 3 samples with support for all annotated introns";
NC_043021.1	Covext	exon	10817057	10817194	.	-	.	gene_id "LOC115224513"; db_xref "GeneID:115224513"; gbkey "mRNA"; gene "LOC115224513"; ID ""; gene_name "LOC115224513"; transcript_id "Covext~FLAMseq_ext~XM_036513117.1"; product "fibrillin-2-like, transcript variant X1"; exon_number "45"; model_evidence "Supporting evidence includes similarity to: 86 Proteins, and 100% coverage of the annotated genomic feature by RNAseq alignments, including 3 samples with support for all annotated introns";
NC_043021.1	Covext	exon	10821957	10822094	.	-	.	gene_id "LOC115224513"; db_xref "GeneID:115224513"; gbkey "mRNA"; gene "LOC115224513"; ID ""; gene_name "LOC115224513"; transcript_id "Covext~FLAMseq_ext~XM_036513117.1"; product "fibrillin-2-like, transcript variant X1"; exon_number "44"; model_evidence "Supporting evidence includes similarity to: 86 Proteins, and 100% coverage of the annotated genomic feature by RNAseq alignments, including 3 samples with support for all annotated introns";
NC_043021.1	Covext	exon	10823427	10823564	.	-	.	gene_id "LOC115224513"; db_xref "GeneID:115224513"; gbkey "mRNA"; gene "LOC115224513"; ID ""; gene_name "LOC115224513"; transcript_id "Covext~FLAMseq_ext~XM_036513117.1"; product "fibrillin-2-like, transcript variant X1"; exon_number "43"; model_evidence "Supporting evidence includes similarity to: 86 Proteins, and 100% coverage of the annotated genomic feature by RNAseq alignments, including 3 samples with support for all annotated introns";
NC_043021.1	Covext	exon	10824770	10824907	.	-	.	gene_id "LOC115224513"; db_xref "GeneID:115224513"; gbkey "mRNA"; gene "LOC115224513"; ID ""; gene_name "LOC115224513"; transcript_id "Covext~FLAMseq_ext~XM_036513117.1"; product "fibrillin-2-like, transcript variant X1"; exon_number "42"; model_evidence "Supporting evidence includes similarity to: 86 Proteins, and 100% coverage of the annotated genomic feature by RNAseq alignments, including 3 samples with support for all annotated introns";
NC_043021.1	Covext	exon	10826064	10826201	.	-	.	gene_id "LOC115224513"; db_xref "GeneID:115224513"; gbkey "mRNA"; gene "LOC115224513"; ID ""; gene_name "LOC115224513"; transcript_id "Covext~FLAMseq_ext~XM_036513117.1"; product "fibrillin-2-like, transcript variant X1"; exon_number "41"; model_evidence "Supporting evidence includes similarity to: 86 Proteins, and 100% coverage of the annotated genomic feature by RNAseq alignments, including 3 samples with support for all annotated introns";
NC_043021.1	Covext	exon	10826965	10827102	.	-	.	gene_id "LOC115224513"; db_xref "GeneID:115224513"; gbkey "mRNA"; gene "LOC115224513"; ID ""; gene_name "LOC115224513"; transcript_id "Covext~FLAMseq_ext~XM_036513117.1"; product "fibrillin-2-like, transcript variant X1"; exon_number "40"; model_evidence "Supporting evidence includes similarity to: 86 Proteins, and 100% coverage of the annotated genomic feature by RNAseq alignments, including 3 samples with support for all annotated introns";
NC_043021.1	Covext	exon	10828054	10828191	.	-	.	gene_id "LOC115224513"; db_xref "GeneID:115224513"; gbkey "mRNA"; gene "LOC115224513"; ID ""; gene_name "LOC115224513"; transcript_id "Covext~FLAMseq_ext~XM_036513117.1"; product "fibrillin-2-like, transcript variant X1"; exon_number "39"; model_evidence "Supporting evidence includes similarity to: 86 Proteins, and 100% coverage of the annotated genomic feature by RNAseq alignments, including 3 samples with support for all annotated introns";
NC_043021.1	Covext	exon	10830917	10831054	.	-	.	gene_id "LOC115224513"; db_xref "GeneID:115224513"; gbkey "mRNA"; gene "LOC115224513"; ID ""; gene_name "LOC115224513"; transcript_id "Covext~FLAMseq_ext~XM_036513117.1"; product "fibrillin-2-like, transcript variant X1"; exon_number "38"; model_evidence "Supporting evidence includes similarity to: 86 Proteins, and 100% coverage of the annotated genomic feature by RNAseq alignments, including 3 samples with support for all annotated introns";
NC_043021.1	Covext	exon	10833811	10833948	.	-	.	gene_id "LOC115224513"; db_xref "GeneID:115224513"; gbkey "mRNA"; gene "LOC115224513"; ID ""; gene_name "LOC115224513"; transcript_id "Covext~FLAMseq_ext~XM_036513117.1"; product "fibrillin-2-like, transcript variant X1"; exon_number "37"; model_evidence "Supporting evidence includes similarity to: 86 Proteins, and 100% coverage of the annotated genomic feature by RNAseq alignments, including 3 samples with support for all annotated introns";
NC_043021.1	Covext	exon	10836273	10836410	.	-	.	gene_id "LOC115224513"; db_xref "GeneID:115224513"; gbkey "mRNA"; gene "LOC115224513"; ID ""; gene_name "LOC115224513"; transcript_id "Covext~FLAMseq_ext~XM_036513117.1"; product "fibrillin-2-like, transcript variant X1"; exon_number "36"; model_evidence "Supporting evidence includes similarity to: 86 Proteins, and 100% coverage of the annotated genomic feature by RNAseq alignments, including 3 samples with support for all annotated introns";
NC_043021.1	Covext	exon	10840137	10840274	.	-	.	gene_id "LOC115224513"; db_xref "GeneID:115224513"; gbkey "mRNA"; gene "LOC115224513"; ID ""; gene_name "LOC115224513"; transcript_id "Covext~FLAMseq_ext~XM_036513117.1"; product "fibrillin-2-like, transcript variant X1"; exon_number "35"; model_evidence "Supporting evidence includes similarity to: 86 Proteins, and 100% coverage of the annotated genomic feature by RNAseq alignments, including 3 samples with support for all annotated introns";
NC_043021.1	Covext	exon	10845838	10845975	.	-	.	gene_id "LOC115224513"; db_xref "GeneID:115224513"; gbkey "mRNA"; gene "LOC115224513"; ID ""; gene_name "LOC115224513"; transcript_id "Covext~FLAMseq_ext~XM_036513117.1"; product "fibrillin-2-like, transcript variant X1"; exon_number "34"; model_evidence "Supporting evidence includes similarity to: 86 Proteins, and 100% coverage of the annotated genomic feature by RNAseq alignments, including 3 samples with support for all annotated introns";
NC_043021.1	Covext	exon	10856011	10856148	.	-	.	gene_id "LOC115224513"; db_xref "GeneID:115224513"; gbkey "mRNA"; gene "LOC115224513"; ID ""; gene_name "LOC115224513"; transcript_id "Covext~FLAMseq_ext~XM_036513117.1"; product "fibrillin-2-like, transcript variant X1"; exon_number "33"; model_evidence "Supporting evidence includes similarity to: 86 Proteins, and 100% coverage of the annotated genomic feature by RNAseq alignments, including 3 samples with support for all annotated introns";
NC_043021.1	Covext	exon	10857507	10857644	.	-	.	gene_id "LOC115224513"; db_xref "GeneID:115224513"; gbkey "mRNA"; gene "LOC115224513"; ID ""; gene_name "LOC115224513"; transcript_id "Covext~FLAMseq_ext~XM_036513117.1"; product "fibrillin-2-like, transcript variant X1"; exon_number "32"; model_evidence "Supporting evidence includes similarity to: 86 Proteins, and 100% coverage of the annotated genomic feature by RNAseq alignments, including 3 samples with support for all annotated introns";
NC_043021.1	Covext	exon	10859489	10859626	.	-	.	gene_id "LOC115224513"; db_xref "GeneID:115224513"; gbkey "mRNA"; gene "LOC115224513"; ID ""; gene_name "LOC115224513"; transcript_id "Covext~FLAMseq_ext~XM_036513117.1"; product "fibrillin-2-like, transcript variant X1"; exon_number "31"; model_evidence "Supporting evidence includes similarity to: 86 Proteins, and 100% coverage of the annotated genomic feature by RNAseq alignments, including 3 samples with support for all annotated introns";
NC_043021.1	Covext	exon	10860879	10861016	.	-	.	gene_id "LOC115224513"; db_xref "GeneID:115224513"; gbkey "mRNA"; gene "LOC115224513"; ID ""; gene_name "LOC115224513"; transcript_id "Covext~FLAMseq_ext~XM_036513117.1"; product "fibrillin-2-like, transcript variant X1"; exon_number "30"; model_evidence "Supporting evidence includes similarity to: 86 Proteins, and 100% coverage of the annotated genomic feature by RNAseq alignments, including 3 samples with support for all annotated introns";
NC_043021.1	Covext	exon	10862817	10862954	.	-	.	gene_id "LOC115224513"; db_xref "GeneID:115224513"; gbkey "mRNA"; gene "LOC115224513"; ID ""; gene_name "LOC115224513"; transcript_id "Covext~FLAMseq_ext~XM_036513117.1"; product "fibrillin-2-like, transcript variant X1"; exon_number "29"; model_evidence "Supporting evidence includes similarity to: 86 Proteins, and 100% coverage of the annotated genomic feature by RNAseq alignments, including 3 samples with support for all annotated introns";
NC_043021.1	Covext	exon	10864374	10864511	.	-	.	gene_id "LOC115224513"; db_xref "GeneID:115224513"; gbkey "mRNA"; gene "LOC115224513"; ID ""; gene_name "LOC115224513"; transcript_id "Covext~FLAMseq_ext~XM_036513117.1"; product "fibrillin-2-like, transcript variant X1"; exon_number "28"; model_evidence "Supporting evidence includes similarity to: 86 Proteins, and 100% coverage of the annotated genomic feature by RNAseq alignments, including 3 samples with support for all annotated introns";
NC_043021.1	Covext	exon	10865693	10865830	.	-	.	gene_id "LOC115224513"; db_xref "GeneID:115224513"; gbkey "mRNA"; gene "LOC115224513"; ID ""; gene_name "LOC115224513"; transcript_id "Covext~FLAMseq_ext~XM_036513117.1"; product "fibrillin-2-like, transcript variant X1"; exon_number "27"; model_evidence "Supporting evidence includes similarity to: 86 Proteins, and 100% coverage of the annotated genomic feature by RNAseq alignments, including 3 samples with support for all annotated introns";
NC_043021.1	Covext	exon	10868278	10868415	.	-	.	gene_id "LOC115224513"; db_xref "GeneID:115224513"; gbkey "mRNA"; gene "LOC115224513"; ID ""; gene_name "LOC115224513"; transcript_id "Covext~FLAMseq_ext~XM_036513117.1"; product "fibrillin-2-like, transcript variant X1"; exon_number "26"; model_evidence "Supporting evidence includes similarity to: 86 Proteins, and 100% coverage of the annotated genomic feature by RNAseq alignments, including 3 samples with support for all annotated introns";
NC_043021.1	Covext	exon	10870543	10870680	.	-	.	gene_id "LOC115224513"; db_xref "GeneID:115224513"; gbkey "mRNA"; gene "LOC115224513"; ID ""; gene_name "LOC115224513"; transcript_id "Covext~FLAMseq_ext~XM_036513117.1"; product "fibrillin-2-like, transcript variant X1"; exon_number "25"; model_evidence "Supporting evidence includes similarity to: 86 Proteins, and 100% coverage of the annotated genomic feature by RNAseq alignments, including 3 samples with support for all annotated introns";
NC_043021.1	Covext	exon	10872673	10872810	.	-	.	gene_id "LOC115224513"; db_xref "GeneID:115224513"; gbkey "mRNA"; gene "LOC115224513"; ID ""; gene_name "LOC115224513"; transcript_id "Covext~FLAMseq_ext~XM_036513117.1"; product "fibrillin-2-like, transcript variant X1"; exon_number "24"; model_evidence "Supporting evidence includes similarity to: 86 Proteins, and 100% coverage of the annotated genomic feature by RNAseq alignments, including 3 samples with support for all annotated introns";
NC_043021.1	Covext	exon	10873730	10873867	.	-	.	gene_id "LOC115224513"; db_xref "GeneID:115224513"; gbkey "mRNA"; gene "LOC115224513"; ID ""; gene_name "LOC115224513"; transcript_id "Covext~FLAMseq_ext~XM_036513117.1"; product "fibrillin-2-like, transcript variant X1"; exon_number "23"; model_evidence "Supporting evidence includes similarity to: 86 Proteins, and 100% coverage of the annotated genomic feature by RNAseq alignments, including 3 samples with support for all annotated introns";
NC_043021.1	Covext	exon	10874579	10874716	.	-	.	gene_id "LOC115224513"; db_xref "GeneID:115224513"; gbkey "mRNA"; gene "LOC115224513"; ID ""; gene_name "LOC115224513"; transcript_id "Covext~FLAMseq_ext~XM_036513117.1"; product "fibrillin-2-like, transcript variant X1"; exon_number "22"; model_evidence "Supporting evidence includes similarity to: 86 Proteins, and 100% coverage of the annotated genomic feature by RNAseq alignments, including 3 samples with support for all annotated introns";
NC_043021.1	Covext	exon	10890006	10890143	.	-	.	gene_id "LOC115224513"; db_xref "GeneID:115224513"; gbkey "mRNA"; gene "LOC115224513"; ID ""; gene_name "LOC115224513"; transcript_id "Covext~FLAMseq_ext~XM_036513117.1"; product "fibrillin-2-like, transcript variant X1"; exon_number "21"; model_evidence "Supporting evidence includes similarity to: 86 Proteins, and 100% coverage of the annotated genomic feature by RNAseq alignments, including 3 samples with support for all annotated introns";
NC_043021.1	Covext	exon	10892106	10892243	.	-	.	gene_id "LOC115224513"; db_xref "GeneID:115224513"; gbkey "mRNA"; gene "LOC115224513"; ID ""; gene_name "LOC115224513"; transcript_id "Covext~FLAMseq_ext~XM_036513117.1"; product "fibrillin-2-like, transcript variant X1"; exon_number "20"; model_evidence "Supporting evidence includes similarity to: 86 Proteins, and 100% coverage of the annotated genomic feature by RNAseq alignments, including 3 samples with support for all annotated introns";
NC_043021.1	Covext	exon	10892771	10892908	.	-	.	gene_id "LOC115224513"; db_xref "GeneID:115224513"; gbkey "mRNA"; gene "LOC115224513"; ID ""; gene_name "LOC115224513"; transcript_id "Covext~FLAMseq_ext~XM_036513117.1"; product "fibrillin-2-like, transcript variant X1"; exon_number "19"; model_evidence "Supporting evidence includes similarity to: 86 Proteins, and 100% coverage of the annotated genomic feature by RNAseq alignments, including 3 samples with support for all annotated introns";
NC_043021.1	Covext	exon	10894878	10895015	.	-	.	gene_id "LOC115224513"; db_xref "GeneID:115224513"; gbkey "mRNA"; gene "LOC115224513"; ID ""; gene_name "LOC115224513"; transcript_id "Covext~FLAMseq_ext~XM_036513117.1"; product "fibrillin-2-like, transcript variant X1"; exon_number "18"; model_evidence "Supporting evidence includes similarity to: 86 Proteins, and 100% coverage of the annotated genomic feature by RNAseq alignments, including 3 samples with support for all annotated introns";
NC_043021.1	Covext	exon	10896441	10896578	.	-	.	gene_id "LOC115224513"; db_xref "GeneID:115224513"; gbkey "mRNA"; gene "LOC115224513"; ID ""; gene_name "LOC115224513"; transcript_id "Covext~FLAMseq_ext~XM_036513117.1"; product "fibrillin-2-like, transcript variant X1"; exon_number "17"; model_evidence "Supporting evidence includes similarity to: 86 Proteins, and 100% coverage of the annotated genomic feature by RNAseq alignments, including 3 samples with support for all annotated introns";
NC_043021.1	Covext	exon	10897447	10897584	.	-	.	gene_id "LOC115224513"; db_xref "GeneID:115224513"; gbkey "mRNA"; gene "LOC115224513"; ID ""; gene_name "LOC115224513"; transcript_id "Covext~FLAMseq_ext~XM_036513117.1"; product "fibrillin-2-like, transcript variant X1"; exon_number "16"; model_evidence "Supporting evidence includes similarity to: 86 Proteins, and 100% coverage of the annotated genomic feature by RNAseq alignments, including 3 samples with support for all annotated introns";
NC_043021.1	Covext	exon	10899402	10899539	.	-	.	gene_id "LOC115224513"; db_xref "GeneID:115224513"; gbkey "mRNA"; gene "LOC115224513"; ID ""; gene_name "LOC115224513"; transcript_id "Covext~FLAMseq_ext~XM_036513117.1"; product "fibrillin-2-like, transcript variant X1"; exon_number "15"; model_evidence "Supporting evidence includes similarity to: 86 Proteins, and 100% coverage of the annotated genomic feature by RNAseq alignments, including 3 samples with support for all annotated introns";
NC_043021.1	Covext	exon	10900530	10900667	.	-	.	gene_id "LOC115224513"; db_xref "GeneID:115224513"; gbkey "mRNA"; gene "LOC115224513"; ID ""; gene_name "LOC115224513"; transcript_id "Covext~FLAMseq_ext~XM_036513117.1"; product "fibrillin-2-like, transcript variant X1"; exon_number "14"; model_evidence "Supporting evidence includes similarity to: 86 Proteins, and 100% coverage of the annotated genomic feature by RNAseq alignments, including 3 samples with support for all annotated introns";
NC_043021.1	Covext	exon	10901297	10901434	.	-	.	gene_id "LOC115224513"; db_xref "GeneID:115224513"; gbkey "mRNA"; gene "LOC115224513"; ID ""; gene_name "LOC115224513"; transcript_id "Covext~FLAMseq_ext~XM_036513117.1"; product "fibrillin-2-like, transcript variant X1"; exon_number "13"; model_evidence "Supporting evidence includes similarity to: 86 Proteins, and 100% coverage of the annotated genomic feature by RNAseq alignments, including 3 samples with support for all annotated introns";
NC_043021.1	Covext	exon	10902573	10902710	.	-	.	gene_id "LOC115224513"; db_xref "GeneID:115224513"; gbkey "mRNA"; gene "LOC115224513"; ID ""; gene_name "LOC115224513"; transcript_id "Covext~FLAMseq_ext~XM_036513117.1"; product "fibrillin-2-like, transcript variant X1"; exon_number "12"; model_evidence "Supporting evidence includes similarity to: 86 Proteins, and 100% coverage of the annotated genomic feature by RNAseq alignments, including 3 samples with support for all annotated introns";
NC_043021.1	Covext	exon	10903971	10904108	.	-	.	gene_id "LOC115224513"; db_xref "GeneID:115224513"; gbkey "mRNA"; gene "LOC115224513"; ID ""; gene_name "LOC115224513"; transcript_id "Covext~FLAMseq_ext~XM_036513117.1"; product "fibrillin-2-like, transcript variant X1"; exon_number "11"; model_evidence "Supporting evidence includes similarity to: 86 Proteins, and 100% coverage of the annotated genomic feature by RNAseq alignments, including 3 samples with support for all annotated introns";
NC_043021.1	Covext	exon	10910449	10910586	.	-	.	gene_id "LOC115224513"; db_xref "GeneID:115224513"; gbkey "mRNA"; gene "LOC115224513"; ID ""; gene_name "LOC115224513"; transcript_id "Covext~FLAMseq_ext~XM_036513117.1"; product "fibrillin-2-like, transcript variant X1"; exon_number "10"; model_evidence "Supporting evidence includes similarity to: 86 Proteins, and 100% coverage of the annotated genomic feature by RNAseq alignments, including 3 samples with support for all annotated introns";
NC_043021.1	Covext	exon	10912828	10912965	.	-	.	gene_id "LOC115224513"; db_xref "GeneID:115224513"; gbkey "mRNA"; gene "LOC115224513"; ID ""; gene_name "LOC115224513"; transcript_id "Covext~FLAMseq_ext~XM_036513117.1"; product "fibrillin-2-like, transcript variant X1"; exon_number "9"; model_evidence "Supporting evidence includes similarity to: 86 Proteins, and 100% coverage of the annotated genomic feature by RNAseq alignments, including 3 samples with support for all annotated introns";
NC_043021.1	Covext	exon	10916186	10916323	.	-	.	gene_id "LOC115224513"; db_xref "GeneID:115224513"; gbkey "mRNA"; gene "LOC115224513"; ID ""; gene_name "LOC115224513"; transcript_id "Covext~FLAMseq_ext~XM_036513117.1"; product "fibrillin-2-like, transcript variant X1"; exon_number "8"; model_evidence "Supporting evidence includes similarity to: 86 Proteins, and 100% coverage of the annotated genomic feature by RNAseq alignments, including 3 samples with support for all annotated introns";
NC_043021.1	Covext	exon	10920800	10920988	.	-	.	gene_id "LOC115224513"; db_xref "GeneID:115224513"; gbkey "mRNA"; gene "LOC115224513"; ID ""; gene_name "LOC115224513"; transcript_id "Covext~FLAMseq_ext~XM_036513117.1"; product "fibrillin-2-like, transcript variant X1"; exon_number "7"; model_evidence "Supporting evidence includes similarity to: 86 Proteins, and 100% coverage of the annotated genomic feature by RNAseq alignments, including 3 samples with support for all annotated introns";
NC_043021.1	Covext	exon	10924082	10924339	.	-	.	gene_id "LOC115224513"; db_xref "GeneID:115224513"; gbkey "mRNA"; gene "LOC115224513"; ID ""; gene_name "LOC115224513"; transcript_id "Covext~FLAMseq_ext~XM_036513117.1"; product "fibrillin-2-like, transcript variant X1"; exon_number "6"; model_evidence "Supporting evidence includes similarity to: 86 Proteins, and 100% coverage of the annotated genomic feature by RNAseq alignments, including 3 samples with support for all annotated introns";
NC_043021.1	Covext	exon	10928619	10928762	.	-	.	gene_id "LOC115224513"; db_xref "GeneID:115224513"; gbkey "mRNA"; gene "LOC115224513"; ID ""; gene_name "LOC115224513"; transcript_id "Covext~FLAMseq_ext~XM_036513117.1"; product "fibrillin-2-like, transcript variant X1"; exon_number "5"; model_evidence "Supporting evidence includes similarity to: 86 Proteins, and 100% coverage of the annotated genomic feature by RNAseq alignments, including 3 samples with support for all annotated introns";
NC_043021.1	Covext	exon	10937106	10937273	.	-	.	gene_id "LOC115224513"; db_xref "GeneID:115224513"; gbkey "mRNA"; gene "LOC115224513"; ID ""; gene_name "LOC115224513"; transcript_id "Covext~FLAMseq_ext~XM_036513117.1"; product "fibrillin-2-like, transcript variant X1"; exon_number "4"; model_evidence "Supporting evidence includes similarity to: 86 Proteins, and 100% coverage of the annotated genomic feature by RNAseq alignments, including 3 samples with support for all annotated introns";
NC_043021.1	Covext	exon	10940863	10940997	.	-	.	gene_id "LOC115224513"; db_xref "GeneID:115224513"; gbkey "mRNA"; gene "LOC115224513"; ID ""; gene_name "LOC115224513"; transcript_id "Covext~FLAMseq_ext~XM_036513117.1"; product "fibrillin-2-like, transcript variant X1"; exon_number "3"; model_evidence "Supporting evidence includes similarity to: 86 Proteins, and 100% coverage of the annotated genomic feature by RNAseq alignments, including 3 samples with support for all annotated introns";
NC_043021.1	Covext	exon	10944570	10944716	.	-	.	gene_id "LOC115224513"; db_xref "GeneID:115224513"; gbkey "mRNA"; gene "LOC115224513"; ID ""; gene_name "LOC115224513"; transcript_id "Covext~FLAMseq_ext~XM_036513117.1"; product "fibrillin-2-like, transcript variant X1"; exon_number "2"; model_evidence "Supporting evidence includes similarity to: 86 Proteins, and 100% coverage of the annotated genomic feature by RNAseq alignments, including 3 samples with support for all annotated introns";
NC_043021.1	Covext	exon	10962728	10962869	.	-	.	gene_id "LOC115224513"; db_xref "GeneID:115224513"; gbkey "mRNA"; gene "LOC115224513"; ID ""; gene_name "LOC115224513"; transcript_id "Covext~FLAMseq_ext~XM_036513117.1"; product "fibrillin-2-like, transcript variant X1"; exon_number "1"; model_evidence "Supporting evidence includes similarity to: 86 Proteins, and 100% coverage of the annotated genomic feature by RNAseq alignments, including 3 samples with support for all annotated introns";
NC_043021.1	Covext	exon	10759981	10760828	.	-	.	gene_id "LOC115224513"; db_xref "GeneID:115224513"; gbkey "mRNA"; gene "LOC115224513"; ID ""; gene_name "LOC115224513"; transcript_id "Covext~FLAMseq_ext~XM_036513117.1"; product "fibrillin-2-like"; exon_number "71"; model_evidence "Supporting evidence includes similarity to: 86 Proteins, and 100% coverage of the annotated genomic feature by RNAseq alignments"; three_prime_ext "687";
NC_043021.1	Covext	exon	10759893	10760828	.	-	.	gene_id "LOC115224513"; db_xref "GeneID:115224513"; gbkey "mRNA"; gene "LOC115224513"; ID ""; gene_name "LOC115224513"; transcript_id "Covext~FLAMseq_ext~XM_036513117.1"; product "fibrillin-2-like"; exon_number "71"; model_evidence "Supporting evidence includes similarity to: 86 Proteins, and 100% coverage of the annotated genomic feature by RNAseq alignments"; three_prime_ext "88";
NC_043021.1	Gnomon~FLAMseq	transcript	10759981	10962869	.	-	.	gene_id "LOC115224513"; ID "XM_036513117.1"; gene_name "LOC115224513"; transcript_id "FLAMseq_ext~XM_036513117.1"; three_prime_ext "687";
NC_043021.1	Gnomon~FLAMseq	exon	10760668	10760828	.	-	.	gene_id "LOC115224513"; db_xref "GeneID:115224513"; gbkey "mRNA"; gene "LOC115224513"; ID ""; gene_name "LOC115224513"; transcript_id "FLAMseq_ext~XM_036513117.1"; product "fibrillin-2-like, transcript variant X1"; exon_number "71"; model_evidence "Supporting evidence includes similarity to: 86 Proteins, and 100% coverage of the annotated genomic feature by RNAseq alignments, including 3 samples with support for all annotated introns";
NC_043021.1	Gnomon~FLAMseq	exon	10761496	10761605	.	-	.	gene_id "LOC115224513"; db_xref "GeneID:115224513"; gbkey "mRNA"; gene "LOC115224513"; ID ""; gene_name "LOC115224513"; transcript_id "FLAMseq_ext~XM_036513117.1"; product "fibrillin-2-like, transcript variant X1"; exon_number "70"; model_evidence "Supporting evidence includes similarity to: 86 Proteins, and 100% coverage of the annotated genomic feature by RNAseq alignments, including 3 samples with support for all annotated introns";
NC_043021.1	Gnomon~FLAMseq	exon	10769747	10770189	.	-	.	gene_id "LOC115224513"; db_xref "GeneID:115224513"; gbkey "mRNA"; gene "LOC115224513"; ID ""; gene_name "LOC115224513"; transcript_id "FLAMseq_ext~XM_036513117.1"; product "fibrillin-2-like, transcript variant X1"; exon_number "69"; model_evidence "Supporting evidence includes similarity to: 86 Proteins, and 100% coverage of the annotated genomic feature by RNAseq alignments, including 3 samples with support for all annotated introns";
NC_043021.1	Gnomon~FLAMseq	exon	10772373	10772488	.	-	.	gene_id "LOC115224513"; db_xref "GeneID:115224513"; gbkey "mRNA"; gene "LOC115224513"; ID ""; gene_name "LOC115224513"; transcript_id "FLAMseq_ext~XM_036513117.1"; product "fibrillin-2-like, transcript variant X1"; exon_number "68"; model_evidence "Supporting evidence includes similarity to: 86 Proteins, and 100% coverage of the annotated genomic feature by RNAseq alignments, including 3 samples with support for all annotated introns";
NC_043021.1	Gnomon~FLAMseq	exon	10774173	10774254	.	-	.	gene_id "LOC115224513"; db_xref "GeneID:115224513"; gbkey "mRNA"; gene "LOC115224513"; ID ""; gene_name "LOC115224513"; transcript_id "FLAMseq_ext~XM_036513117.1"; product "fibrillin-2-like, transcript variant X1"; exon_number "67"; model_evidence "Supporting evidence includes similarity to: 86 Proteins, and 100% coverage of the annotated genomic feature by RNAseq alignments, including 3 samples with support for all annotated introns";
NC_043021.1	Gnomon~FLAMseq	exon	10775327	10775470	.	-	.	gene_id "LOC115224513"; db_xref "GeneID:115224513"; gbkey "mRNA"; gene "LOC115224513"; ID ""; gene_name "LOC115224513"; transcript_id "FLAMseq_ext~XM_036513117.1"; product "fibrillin-2-like, transcript variant X1"; exon_number "66"; model_evidence "Supporting evidence includes similarity to: 86 Proteins, and 100% coverage of the annotated genomic feature by RNAseq alignments, including 3 samples with support for all annotated introns";
NC_043021.1	Gnomon~FLAMseq	exon	10776813	10776950	.	-	.	gene_id "LOC115224513"; db_xref "GeneID:115224513"; gbkey "mRNA"; gene "LOC115224513"; ID ""; gene_name "LOC115224513"; transcript_id "FLAMseq_ext~XM_036513117.1"; product "fibrillin-2-like, transcript variant X1"; exon_number "65"; model_evidence "Supporting evidence includes similarity to: 86 Proteins, and 100% coverage of the annotated genomic feature by RNAseq alignments, including 3 samples with support for all annotated introns";
NC_043021.1	Gnomon~FLAMseq	exon	10779285	10779422	.	-	.	gene_id "LOC115224513"; db_xref "GeneID:115224513"; gbkey "mRNA"; gene "LOC115224513"; ID ""; gene_name "LOC115224513"; transcript_id "FLAMseq_ext~XM_036513117.1"; product "fibrillin-2-like, transcript variant X1"; exon_number "64"; model_evidence "Supporting evidence includes similarity to: 86 Proteins, and 100% coverage of the annotated genomic feature by RNAseq alignments, including 3 samples with support for all annotated introns";
NC_043021.1	Gnomon~FLAMseq	exon	10779991	10780128	.	-	.	gene_id "LOC115224513"; db_xref "GeneID:115224513"; gbkey "mRNA"; gene "LOC115224513"; ID ""; gene_name "LOC115224513"; transcript_id "FLAMseq_ext~XM_036513117.1"; product "fibrillin-2-like, transcript variant X1"; exon_number "63"; model_evidence "Supporting evidence includes similarity to: 86 Proteins, and 100% coverage of the annotated genomic feature by RNAseq alignments, including 3 samples with support for all annotated introns";
NC_043021.1	Gnomon~FLAMseq	exon	10783763	10783900	.	-	.	gene_id "LOC115224513"; db_xref "GeneID:115224513"; gbkey "mRNA"; gene "LOC115224513"; ID ""; gene_name "LOC115224513"; transcript_id "FLAMseq_ext~XM_036513117.1"; product "fibrillin-2-like, transcript variant X1"; exon_number "62"; model_evidence "Supporting evidence includes similarity to: 86 Proteins, and 100% coverage of the annotated genomic feature by RNAseq alignments, including 3 samples with support for all annotated introns";
NC_043021.1	Gnomon~FLAMseq	exon	10785175	10785318	.	-	.	gene_id "LOC115224513"; db_xref "GeneID:115224513"; gbkey "mRNA"; gene "LOC115224513"; ID ""; gene_name "LOC115224513"; transcript_id "FLAMseq_ext~XM_036513117.1"; product "fibrillin-2-like, transcript variant X1"; exon_number "61"; model_evidence "Supporting evidence includes similarity to: 86 Proteins, and 100% coverage of the annotated genomic feature by RNAseq alignments, including 3 samples with support for all annotated introns";
NC_043021.1	Gnomon~FLAMseq	exon	10787035	10787172	.	-	.	gene_id "LOC115224513"; db_xref "GeneID:115224513"; gbkey "mRNA"; gene "LOC115224513"; ID ""; gene_name "LOC115224513"; transcript_id "FLAMseq_ext~XM_036513117.1"; product "fibrillin-2-like, transcript variant X1"; exon_number "60"; model_evidence "Supporting evidence includes similarity to: 86 Proteins, and 100% coverage of the annotated genomic feature by RNAseq alignments, including 3 samples with support for all annotated introns";
NC_043021.1	Gnomon~FLAMseq	exon	10788527	10788664	.	-	.	gene_id "LOC115224513"; db_xref "GeneID:115224513"; gbkey "mRNA"; gene "LOC115224513"; ID ""; gene_name "LOC115224513"; transcript_id "FLAMseq_ext~XM_036513117.1"; product "fibrillin-2-like, transcript variant X1"; exon_number "59"; model_evidence "Supporting evidence includes similarity to: 86 Proteins, and 100% coverage of the annotated genomic feature by RNAseq alignments, including 3 samples with support for all annotated introns";
NC_043021.1	Gnomon~FLAMseq	exon	10790826	10790963	.	-	.	gene_id "LOC115224513"; db_xref "GeneID:115224513"; gbkey "mRNA"; gene "LOC115224513"; ID ""; gene_name "LOC115224513"; transcript_id "FLAMseq_ext~XM_036513117.1"; product "fibrillin-2-like, transcript variant X1"; exon_number "58"; model_evidence "Supporting evidence includes similarity to: 86 Proteins, and 100% coverage of the annotated genomic feature by RNAseq alignments, including 3 samples with support for all annotated introns";
NC_043021.1	Gnomon~FLAMseq	exon	10792790	10792927	.	-	.	gene_id "LOC115224513"; db_xref "GeneID:115224513"; gbkey "mRNA"; gene "LOC115224513"; ID ""; gene_name "LOC115224513"; transcript_id "FLAMseq_ext~XM_036513117.1"; product "fibrillin-2-like, transcript variant X1"; exon_number "57"; model_evidence "Supporting evidence includes similarity to: 86 Proteins, and 100% coverage of the annotated genomic feature by RNAseq alignments, including 3 samples with support for all annotated introns";
NC_043021.1	Gnomon~FLAMseq	exon	10793833	10793970	.	-	.	gene_id "LOC115224513"; db_xref "GeneID:115224513"; gbkey "mRNA"; gene "LOC115224513"; ID ""; gene_name "LOC115224513"; transcript_id "FLAMseq_ext~XM_036513117.1"; product "fibrillin-2-like, transcript variant X1"; exon_number "56"; model_evidence "Supporting evidence includes similarity to: 86 Proteins, and 100% coverage of the annotated genomic feature by RNAseq alignments, including 3 samples with support for all annotated introns";
NC_043021.1	Gnomon~FLAMseq	exon	10796584	10796721	.	-	.	gene_id "LOC115224513"; db_xref "GeneID:115224513"; gbkey "mRNA"; gene "LOC115224513"; ID ""; gene_name "LOC115224513"; transcript_id "FLAMseq_ext~XM_036513117.1"; product "fibrillin-2-like, transcript variant X1"; exon_number "55"; model_evidence "Supporting evidence includes similarity to: 86 Proteins, and 100% coverage of the annotated genomic feature by RNAseq alignments, including 3 samples with support for all annotated introns";
NC_043021.1	Gnomon~FLAMseq	exon	10798688	10798825	.	-	.	gene_id "LOC115224513"; db_xref "GeneID:115224513"; gbkey "mRNA"; gene "LOC115224513"; ID ""; gene_name "LOC115224513"; transcript_id "FLAMseq_ext~XM_036513117.1"; product "fibrillin-2-like, transcript variant X1"; exon_number "54"; model_evidence "Supporting evidence includes similarity to: 86 Proteins, and 100% coverage of the annotated genomic feature by RNAseq alignments, including 3 samples with support for all annotated introns";
NC_043021.1	Gnomon~FLAMseq	exon	10800678	10800815	.	-	.	gene_id "LOC115224513"; db_xref "GeneID:115224513"; gbkey "mRNA"; gene "LOC115224513"; ID ""; gene_name "LOC115224513"; transcript_id "FLAMseq_ext~XM_036513117.1"; product "fibrillin-2-like, transcript variant X1"; exon_number "53"; model_evidence "Supporting evidence includes similarity to: 86 Proteins, and 100% coverage of the annotated genomic feature by RNAseq alignments, including 3 samples with support for all annotated introns";
NC_043021.1	Gnomon~FLAMseq	exon	10801524	10801661	.	-	.	gene_id "LOC115224513"; db_xref "GeneID:115224513"; gbkey "mRNA"; gene "LOC115224513"; ID ""; gene_name "LOC115224513"; transcript_id "FLAMseq_ext~XM_036513117.1"; product "fibrillin-2-like, transcript variant X1"; exon_number "52"; model_evidence "Supporting evidence includes similarity to: 86 Proteins, and 100% coverage of the annotated genomic feature by RNAseq alignments, including 3 samples with support for all annotated introns";
NC_043021.1	Gnomon~FLAMseq	exon	10806083	10806220	.	-	.	gene_id "LOC115224513"; db_xref "GeneID:115224513"; gbkey "mRNA"; gene "LOC115224513"; ID ""; gene_name "LOC115224513"; transcript_id "FLAMseq_ext~XM_036513117.1"; product "fibrillin-2-like, transcript variant X1"; exon_number "51"; model_evidence "Supporting evidence includes similarity to: 86 Proteins, and 100% coverage of the annotated genomic feature by RNAseq alignments, including 3 samples with support for all annotated introns";
NC_043021.1	Gnomon~FLAMseq	exon	10807792	10807929	.	-	.	gene_id "LOC115224513"; db_xref "GeneID:115224513"; gbkey "mRNA"; gene "LOC115224513"; ID ""; gene_name "LOC115224513"; transcript_id "FLAMseq_ext~XM_036513117.1"; product "fibrillin-2-like, transcript variant X1"; exon_number "50"; model_evidence "Supporting evidence includes similarity to: 86 Proteins, and 100% coverage of the annotated genomic feature by RNAseq alignments, including 3 samples with support for all annotated introns";
NC_043021.1	Gnomon~FLAMseq	exon	10809373	10809510	.	-	.	gene_id "LOC115224513"; db_xref "GeneID:115224513"; gbkey "mRNA"; gene "LOC115224513"; ID ""; gene_name "LOC115224513"; transcript_id "FLAMseq_ext~XM_036513117.1"; product "fibrillin-2-like, transcript variant X1"; exon_number "49"; model_evidence "Supporting evidence includes similarity to: 86 Proteins, and 100% coverage of the annotated genomic feature by RNAseq alignments, including 3 samples with support for all annotated introns";
NC_043021.1	Gnomon~FLAMseq	exon	10812431	10812568	.	-	.	gene_id "LOC115224513"; db_xref "GeneID:115224513"; gbkey "mRNA"; gene "LOC115224513"; ID ""; gene_name "LOC115224513"; transcript_id "FLAMseq_ext~XM_036513117.1"; product "fibrillin-2-like, transcript variant X1"; exon_number "48"; model_evidence "Supporting evidence includes similarity to: 86 Proteins, and 100% coverage of the annotated genomic feature by RNAseq alignments, including 3 samples with support for all annotated introns";
NC_043021.1	Gnomon~FLAMseq	exon	10813161	10813298	.	-	.	gene_id "LOC115224513"; db_xref "GeneID:115224513"; gbkey "mRNA"; gene "LOC115224513"; ID ""; gene_name "LOC115224513"; transcript_id "FLAMseq_ext~XM_036513117.1"; product "fibrillin-2-like, transcript variant X1"; exon_number "47"; model_evidence "Supporting evidence includes similarity to: 86 Proteins, and 100% coverage of the annotated genomic feature by RNAseq alignments, including 3 samples with support for all annotated introns";
NC_043021.1	Gnomon~FLAMseq	exon	10815527	10815664	.	-	.	gene_id "LOC115224513"; db_xref "GeneID:115224513"; gbkey "mRNA"; gene "LOC115224513"; ID ""; gene_name "LOC115224513"; transcript_id "FLAMseq_ext~XM_036513117.1"; product "fibrillin-2-like, transcript variant X1"; exon_number "46"; model_evidence "Supporting evidence includes similarity to: 86 Proteins, and 100% coverage of the annotated genomic feature by RNAseq alignments, including 3 samples with support for all annotated introns";
NC_043021.1	Gnomon~FLAMseq	exon	10817057	10817194	.	-	.	gene_id "LOC115224513"; db_xref "GeneID:115224513"; gbkey "mRNA"; gene "LOC115224513"; ID ""; gene_name "LOC115224513"; transcript_id "FLAMseq_ext~XM_036513117.1"; product "fibrillin-2-like, transcript variant X1"; exon_number "45"; model_evidence "Supporting evidence includes similarity to: 86 Proteins, and 100% coverage of the annotated genomic feature by RNAseq alignments, including 3 samples with support for all annotated introns";
NC_043021.1	Gnomon~FLAMseq	exon	10821957	10822094	.	-	.	gene_id "LOC115224513"; db_xref "GeneID:115224513"; gbkey "mRNA"; gene "LOC115224513"; ID ""; gene_name "LOC115224513"; transcript_id "FLAMseq_ext~XM_036513117.1"; product "fibrillin-2-like, transcript variant X1"; exon_number "44"; model_evidence "Supporting evidence includes similarity to: 86 Proteins, and 100% coverage of the annotated genomic feature by RNAseq alignments, including 3 samples with support for all annotated introns";
NC_043021.1	Gnomon~FLAMseq	exon	10823427	10823564	.	-	.	gene_id "LOC115224513"; db_xref "GeneID:115224513"; gbkey "mRNA"; gene "LOC115224513"; ID ""; gene_name "LOC115224513"; transcript_id "FLAMseq_ext~XM_036513117.1"; product "fibrillin-2-like, transcript variant X1"; exon_number "43"; model_evidence "Supporting evidence includes similarity to: 86 Proteins, and 100% coverage of the annotated genomic feature by RNAseq alignments, including 3 samples with support for all annotated introns";
NC_043021.1	Gnomon~FLAMseq	exon	10824770	10824907	.	-	.	gene_id "LOC115224513"; db_xref "GeneID:115224513"; gbkey "mRNA"; gene "LOC115224513"; ID ""; gene_name "LOC115224513"; transcript_id "FLAMseq_ext~XM_036513117.1"; product "fibrillin-2-like, transcript variant X1"; exon_number "42"; model_evidence "Supporting evidence includes similarity to: 86 Proteins, and 100% coverage of the annotated genomic feature by RNAseq alignments, including 3 samples with support for all annotated introns";
NC_043021.1	Gnomon~FLAMseq	exon	10826064	10826201	.	-	.	gene_id "LOC115224513"; db_xref "GeneID:115224513"; gbkey "mRNA"; gene "LOC115224513"; ID ""; gene_name "LOC115224513"; transcript_id "FLAMseq_ext~XM_036513117.1"; product "fibrillin-2-like, transcript variant X1"; exon_number "41"; model_evidence "Supporting evidence includes similarity to: 86 Proteins, and 100% coverage of the annotated genomic feature by RNAseq alignments, including 3 samples with support for all annotated introns";
NC_043021.1	Gnomon~FLAMseq	exon	10826965	10827102	.	-	.	gene_id "LOC115224513"; db_xref "GeneID:115224513"; gbkey "mRNA"; gene "LOC115224513"; ID ""; gene_name "LOC115224513"; transcript_id "FLAMseq_ext~XM_036513117.1"; product "fibrillin-2-like, transcript variant X1"; exon_number "40"; model_evidence "Supporting evidence includes similarity to: 86 Proteins, and 100% coverage of the annotated genomic feature by RNAseq alignments, including 3 samples with support for all annotated introns";
NC_043021.1	Gnomon~FLAMseq	exon	10828054	10828191	.	-	.	gene_id "LOC115224513"; db_xref "GeneID:115224513"; gbkey "mRNA"; gene "LOC115224513"; ID ""; gene_name "LOC115224513"; transcript_id "FLAMseq_ext~XM_036513117.1"; product "fibrillin-2-like, transcript variant X1"; exon_number "39"; model_evidence "Supporting evidence includes similarity to: 86 Proteins, and 100% coverage of the annotated genomic feature by RNAseq alignments, including 3 samples with support for all annotated introns";
NC_043021.1	Gnomon~FLAMseq	exon	10830917	10831054	.	-	.	gene_id "LOC115224513"; db_xref "GeneID:115224513"; gbkey "mRNA"; gene "LOC115224513"; ID ""; gene_name "LOC115224513"; transcript_id "FLAMseq_ext~XM_036513117.1"; product "fibrillin-2-like, transcript variant X1"; exon_number "38"; model_evidence "Supporting evidence includes similarity to: 86 Proteins, and 100% coverage of the annotated genomic feature by RNAseq alignments, including 3 samples with support for all annotated introns";
NC_043021.1	Gnomon~FLAMseq	exon	10833811	10833948	.	-	.	gene_id "LOC115224513"; db_xref "GeneID:115224513"; gbkey "mRNA"; gene "LOC115224513"; ID ""; gene_name "LOC115224513"; transcript_id "FLAMseq_ext~XM_036513117.1"; product "fibrillin-2-like, transcript variant X1"; exon_number "37"; model_evidence "Supporting evidence includes similarity to: 86 Proteins, and 100% coverage of the annotated genomic feature by RNAseq alignments, including 3 samples with support for all annotated introns";
NC_043021.1	Gnomon~FLAMseq	exon	10836273	10836410	.	-	.	gene_id "LOC115224513"; db_xref "GeneID:115224513"; gbkey "mRNA"; gene "LOC115224513"; ID ""; gene_name "LOC115224513"; transcript_id "FLAMseq_ext~XM_036513117.1"; product "fibrillin-2-like, transcript variant X1"; exon_number "36"; model_evidence "Supporting evidence includes similarity to: 86 Proteins, and 100% coverage of the annotated genomic feature by RNAseq alignments, including 3 samples with support for all annotated introns";
NC_043021.1	Gnomon~FLAMseq	exon	10840137	10840274	.	-	.	gene_id "LOC115224513"; db_xref "GeneID:115224513"; gbkey "mRNA"; gene "LOC115224513"; ID ""; gene_name "LOC115224513"; transcript_id "FLAMseq_ext~XM_036513117.1"; product "fibrillin-2-like, transcript variant X1"; exon_number "35"; model_evidence "Supporting evidence includes similarity to: 86 Proteins, and 100% coverage of the annotated genomic feature by RNAseq alignments, including 3 samples with support for all annotated introns";
NC_043021.1	Gnomon~FLAMseq	exon	10845838	10845975	.	-	.	gene_id "LOC115224513"; db_xref "GeneID:115224513"; gbkey "mRNA"; gene "LOC115224513"; ID ""; gene_name "LOC115224513"; transcript_id "FLAMseq_ext~XM_036513117.1"; product "fibrillin-2-like, transcript variant X1"; exon_number "34"; model_evidence "Supporting evidence includes similarity to: 86 Proteins, and 100% coverage of the annotated genomic feature by RNAseq alignments, including 3 samples with support for all annotated introns";
NC_043021.1	Gnomon~FLAMseq	exon	10856011	10856148	.	-	.	gene_id "LOC115224513"; db_xref "GeneID:115224513"; gbkey "mRNA"; gene "LOC115224513"; ID ""; gene_name "LOC115224513"; transcript_id "FLAMseq_ext~XM_036513117.1"; product "fibrillin-2-like, transcript variant X1"; exon_number "33"; model_evidence "Supporting evidence includes similarity to: 86 Proteins, and 100% coverage of the annotated genomic feature by RNAseq alignments, including 3 samples with support for all annotated introns";
NC_043021.1	Gnomon~FLAMseq	exon	10857507	10857644	.	-	.	gene_id "LOC115224513"; db_xref "GeneID:115224513"; gbkey "mRNA"; gene "LOC115224513"; ID ""; gene_name "LOC115224513"; transcript_id "FLAMseq_ext~XM_036513117.1"; product "fibrillin-2-like, transcript variant X1"; exon_number "32"; model_evidence "Supporting evidence includes similarity to: 86 Proteins, and 100% coverage of the annotated genomic feature by RNAseq alignments, including 3 samples with support for all annotated introns";
NC_043021.1	Gnomon~FLAMseq	exon	10859489	10859626	.	-	.	gene_id "LOC115224513"; db_xref "GeneID:115224513"; gbkey "mRNA"; gene "LOC115224513"; ID ""; gene_name "LOC115224513"; transcript_id "FLAMseq_ext~XM_036513117.1"; product "fibrillin-2-like, transcript variant X1"; exon_number "31"; model_evidence "Supporting evidence includes similarity to: 86 Proteins, and 100% coverage of the annotated genomic feature by RNAseq alignments, including 3 samples with support for all annotated introns";
NC_043021.1	Gnomon~FLAMseq	exon	10860879	10861016	.	-	.	gene_id "LOC115224513"; db_xref "GeneID:115224513"; gbkey "mRNA"; gene "LOC115224513"; ID ""; gene_name "LOC115224513"; transcript_id "FLAMseq_ext~XM_036513117.1"; product "fibrillin-2-like, transcript variant X1"; exon_number "30"; model_evidence "Supporting evidence includes similarity to: 86 Proteins, and 100% coverage of the annotated genomic feature by RNAseq alignments, including 3 samples with support for all annotated introns";
NC_043021.1	Gnomon~FLAMseq	exon	10862817	10862954	.	-	.	gene_id "LOC115224513"; db_xref "GeneID:115224513"; gbkey "mRNA"; gene "LOC115224513"; ID ""; gene_name "LOC115224513"; transcript_id "FLAMseq_ext~XM_036513117.1"; product "fibrillin-2-like, transcript variant X1"; exon_number "29"; model_evidence "Supporting evidence includes similarity to: 86 Proteins, and 100% coverage of the annotated genomic feature by RNAseq alignments, including 3 samples with support for all annotated introns";
NC_043021.1	Gnomon~FLAMseq	exon	10864374	10864511	.	-	.	gene_id "LOC115224513"; db_xref "GeneID:115224513"; gbkey "mRNA"; gene "LOC115224513"; ID ""; gene_name "LOC115224513"; transcript_id "FLAMseq_ext~XM_036513117.1"; product "fibrillin-2-like, transcript variant X1"; exon_number "28"; model_evidence "Supporting evidence includes similarity to: 86 Proteins, and 100% coverage of the annotated genomic feature by RNAseq alignments, including 3 samples with support for all annotated introns";
NC_043021.1	Gnomon~FLAMseq	exon	10865693	10865830	.	-	.	gene_id "LOC115224513"; db_xref "GeneID:115224513"; gbkey "mRNA"; gene "LOC115224513"; ID ""; gene_name "LOC115224513"; transcript_id "FLAMseq_ext~XM_036513117.1"; product "fibrillin-2-like, transcript variant X1"; exon_number "27"; model_evidence "Supporting evidence includes similarity to: 86 Proteins, and 100% coverage of the annotated genomic feature by RNAseq alignments, including 3 samples with support for all annotated introns";
NC_043021.1	Gnomon~FLAMseq	exon	10868278	10868415	.	-	.	gene_id "LOC115224513"; db_xref "GeneID:115224513"; gbkey "mRNA"; gene "LOC115224513"; ID ""; gene_name "LOC115224513"; transcript_id "FLAMseq_ext~XM_036513117.1"; product "fibrillin-2-like, transcript variant X1"; exon_number "26"; model_evidence "Supporting evidence includes similarity to: 86 Proteins, and 100% coverage of the annotated genomic feature by RNAseq alignments, including 3 samples with support for all annotated introns";
NC_043021.1	Gnomon~FLAMseq	exon	10870543	10870680	.	-	.	gene_id "LOC115224513"; db_xref "GeneID:115224513"; gbkey "mRNA"; gene "LOC115224513"; ID ""; gene_name "LOC115224513"; transcript_id "FLAMseq_ext~XM_036513117.1"; product "fibrillin-2-like, transcript variant X1"; exon_number "25"; model_evidence "Supporting evidence includes similarity to: 86 Proteins, and 100% coverage of the annotated genomic feature by RNAseq alignments, including 3 samples with support for all annotated introns";
NC_043021.1	Gnomon~FLAMseq	exon	10872673	10872810	.	-	.	gene_id "LOC115224513"; db_xref "GeneID:115224513"; gbkey "mRNA"; gene "LOC115224513"; ID ""; gene_name "LOC115224513"; transcript_id "FLAMseq_ext~XM_036513117.1"; product "fibrillin-2-like, transcript variant X1"; exon_number "24"; model_evidence "Supporting evidence includes similarity to: 86 Proteins, and 100% coverage of the annotated genomic feature by RNAseq alignments, including 3 samples with support for all annotated introns";
NC_043021.1	Gnomon~FLAMseq	exon	10873730	10873867	.	-	.	gene_id "LOC115224513"; db_xref "GeneID:115224513"; gbkey "mRNA"; gene "LOC115224513"; ID ""; gene_name "LOC115224513"; transcript_id "FLAMseq_ext~XM_036513117.1"; product "fibrillin-2-like, transcript variant X1"; exon_number "23"; model_evidence "Supporting evidence includes similarity to: 86 Proteins, and 100% coverage of the annotated genomic feature by RNAseq alignments, including 3 samples with support for all annotated introns";
NC_043021.1	Gnomon~FLAMseq	exon	10874579	10874716	.	-	.	gene_id "LOC115224513"; db_xref "GeneID:115224513"; gbkey "mRNA"; gene "LOC115224513"; ID ""; gene_name "LOC115224513"; transcript_id "FLAMseq_ext~XM_036513117.1"; product "fibrillin-2-like, transcript variant X1"; exon_number "22"; model_evidence "Supporting evidence includes similarity to: 86 Proteins, and 100% coverage of the annotated genomic feature by RNAseq alignments, including 3 samples with support for all annotated introns";
NC_043021.1	Gnomon~FLAMseq	exon	10890006	10890143	.	-	.	gene_id "LOC115224513"; db_xref "GeneID:115224513"; gbkey "mRNA"; gene "LOC115224513"; ID ""; gene_name "LOC115224513"; transcript_id "FLAMseq_ext~XM_036513117.1"; product "fibrillin-2-like, transcript variant X1"; exon_number "21"; model_evidence "Supporting evidence includes similarity to: 86 Proteins, and 100% coverage of the annotated genomic feature by RNAseq alignments, including 3 samples with support for all annotated introns";
NC_043021.1	Gnomon~FLAMseq	exon	10892106	10892243	.	-	.	gene_id "LOC115224513"; db_xref "GeneID:115224513"; gbkey "mRNA"; gene "LOC115224513"; ID ""; gene_name "LOC115224513"; transcript_id "FLAMseq_ext~XM_036513117.1"; product "fibrillin-2-like, transcript variant X1"; exon_number "20"; model_evidence "Supporting evidence includes similarity to: 86 Proteins, and 100% coverage of the annotated genomic feature by RNAseq alignments, including 3 samples with support for all annotated introns";
NC_043021.1	Gnomon~FLAMseq	exon	10892771	10892908	.	-	.	gene_id "LOC115224513"; db_xref "GeneID:115224513"; gbkey "mRNA"; gene "LOC115224513"; ID ""; gene_name "LOC115224513"; transcript_id "FLAMseq_ext~XM_036513117.1"; product "fibrillin-2-like, transcript variant X1"; exon_number "19"; model_evidence "Supporting evidence includes similarity to: 86 Proteins, and 100% coverage of the annotated genomic feature by RNAseq alignments, including 3 samples with support for all annotated introns";
NC_043021.1	Gnomon~FLAMseq	exon	10894878	10895015	.	-	.	gene_id "LOC115224513"; db_xref "GeneID:115224513"; gbkey "mRNA"; gene "LOC115224513"; ID ""; gene_name "LOC115224513"; transcript_id "FLAMseq_ext~XM_036513117.1"; product "fibrillin-2-like, transcript variant X1"; exon_number "18"; model_evidence "Supporting evidence includes similarity to: 86 Proteins, and 100% coverage of the annotated genomic feature by RNAseq alignments, including 3 samples with support for all annotated introns";
NC_043021.1	Gnomon~FLAMseq	exon	10896441	10896578	.	-	.	gene_id "LOC115224513"; db_xref "GeneID:115224513"; gbkey "mRNA"; gene "LOC115224513"; ID ""; gene_name "LOC115224513"; transcript_id "FLAMseq_ext~XM_036513117.1"; product "fibrillin-2-like, transcript variant X1"; exon_number "17"; model_evidence "Supporting evidence includes similarity to: 86 Proteins, and 100% coverage of the annotated genomic feature by RNAseq alignments, including 3 samples with support for all annotated introns";
NC_043021.1	Gnomon~FLAMseq	exon	10897447	10897584	.	-	.	gene_id "LOC115224513"; db_xref "GeneID:115224513"; gbkey "mRNA"; gene "LOC115224513"; ID ""; gene_name "LOC115224513"; transcript_id "FLAMseq_ext~XM_036513117.1"; product "fibrillin-2-like, transcript variant X1"; exon_number "16"; model_evidence "Supporting evidence includes similarity to: 86 Proteins, and 100% coverage of the annotated genomic feature by RNAseq alignments, including 3 samples with support for all annotated introns";
NC_043021.1	Gnomon~FLAMseq	exon	10899402	10899539	.	-	.	gene_id "LOC115224513"; db_xref "GeneID:115224513"; gbkey "mRNA"; gene "LOC115224513"; ID ""; gene_name "LOC115224513"; transcript_id "FLAMseq_ext~XM_036513117.1"; product "fibrillin-2-like, transcript variant X1"; exon_number "15"; model_evidence "Supporting evidence includes similarity to: 86 Proteins, and 100% coverage of the annotated genomic feature by RNAseq alignments, including 3 samples with support for all annotated introns";
NC_043021.1	Gnomon~FLAMseq	exon	10900530	10900667	.	-	.	gene_id "LOC115224513"; db_xref "GeneID:115224513"; gbkey "mRNA"; gene "LOC115224513"; ID ""; gene_name "LOC115224513"; transcript_id "FLAMseq_ext~XM_036513117.1"; product "fibrillin-2-like, transcript variant X1"; exon_number "14"; model_evidence "Supporting evidence includes similarity to: 86 Proteins, and 100% coverage of the annotated genomic feature by RNAseq alignments, including 3 samples with support for all annotated introns";
NC_043021.1	Gnomon~FLAMseq	exon	10901297	10901434	.	-	.	gene_id "LOC115224513"; db_xref "GeneID:115224513"; gbkey "mRNA"; gene "LOC115224513"; ID ""; gene_name "LOC115224513"; transcript_id "FLAMseq_ext~XM_036513117.1"; product "fibrillin-2-like, transcript variant X1"; exon_number "13"; model_evidence "Supporting evidence includes similarity to: 86 Proteins, and 100% coverage of the annotated genomic feature by RNAseq alignments, including 3 samples with support for all annotated introns";
NC_043021.1	Gnomon~FLAMseq	exon	10902573	10902710	.	-	.	gene_id "LOC115224513"; db_xref "GeneID:115224513"; gbkey "mRNA"; gene "LOC115224513"; ID ""; gene_name "LOC115224513"; transcript_id "FLAMseq_ext~XM_036513117.1"; product "fibrillin-2-like, transcript variant X1"; exon_number "12"; model_evidence "Supporting evidence includes similarity to: 86 Proteins, and 100% coverage of the annotated genomic feature by RNAseq alignments, including 3 samples with support for all annotated introns";
NC_043021.1	Gnomon~FLAMseq	exon	10903971	10904108	.	-	.	gene_id "LOC115224513"; db_xref "GeneID:115224513"; gbkey "mRNA"; gene "LOC115224513"; ID ""; gene_name "LOC115224513"; transcript_id "FLAMseq_ext~XM_036513117.1"; product "fibrillin-2-like, transcript variant X1"; exon_number "11"; model_evidence "Supporting evidence includes similarity to: 86 Proteins, and 100% coverage of the annotated genomic feature by RNAseq alignments, including 3 samples with support for all annotated introns";
NC_043021.1	Gnomon~FLAMseq	exon	10910449	10910586	.	-	.	gene_id "LOC115224513"; db_xref "GeneID:115224513"; gbkey "mRNA"; gene "LOC115224513"; ID ""; gene_name "LOC115224513"; transcript_id "FLAMseq_ext~XM_036513117.1"; product "fibrillin-2-like, transcript variant X1"; exon_number "10"; model_evidence "Supporting evidence includes similarity to: 86 Proteins, and 100% coverage of the annotated genomic feature by RNAseq alignments, including 3 samples with support for all annotated introns";
NC_043021.1	Gnomon~FLAMseq	exon	10912828	10912965	.	-	.	gene_id "LOC115224513"; db_xref "GeneID:115224513"; gbkey "mRNA"; gene "LOC115224513"; ID ""; gene_name "LOC115224513"; transcript_id "FLAMseq_ext~XM_036513117.1"; product "fibrillin-2-like, transcript variant X1"; exon_number "9"; model_evidence "Supporting evidence includes similarity to: 86 Proteins, and 100% coverage of the annotated genomic feature by RNAseq alignments, including 3 samples with support for all annotated introns";
NC_043021.1	Gnomon~FLAMseq	exon	10916186	10916323	.	-	.	gene_id "LOC115224513"; db_xref "GeneID:115224513"; gbkey "mRNA"; gene "LOC115224513"; ID ""; gene_name "LOC115224513"; transcript_id "FLAMseq_ext~XM_036513117.1"; product "fibrillin-2-like, transcript variant X1"; exon_number "8"; model_evidence "Supporting evidence includes similarity to: 86 Proteins, and 100% coverage of the annotated genomic feature by RNAseq alignments, including 3 samples with support for all annotated introns";
NC_043021.1	Gnomon~FLAMseq	exon	10920800	10920988	.	-	.	gene_id "LOC115224513"; db_xref "GeneID:115224513"; gbkey "mRNA"; gene "LOC115224513"; ID ""; gene_name "LOC115224513"; transcript_id "FLAMseq_ext~XM_036513117.1"; product "fibrillin-2-like, transcript variant X1"; exon_number "7"; model_evidence "Supporting evidence includes similarity to: 86 Proteins, and 100% coverage of the annotated genomic feature by RNAseq alignments, including 3 samples with support for all annotated introns";
NC_043021.1	Gnomon~FLAMseq	exon	10924082	10924339	.	-	.	gene_id "LOC115224513"; db_xref "GeneID:115224513"; gbkey "mRNA"; gene "LOC115224513"; ID ""; gene_name "LOC115224513"; transcript_id "FLAMseq_ext~XM_036513117.1"; product "fibrillin-2-like, transcript variant X1"; exon_number "6"; model_evidence "Supporting evidence includes similarity to: 86 Proteins, and 100% coverage of the annotated genomic feature by RNAseq alignments, including 3 samples with support for all annotated introns";
NC_043021.1	Gnomon~FLAMseq	exon	10928619	10928762	.	-	.	gene_id "LOC115224513"; db_xref "GeneID:115224513"; gbkey "mRNA"; gene "LOC115224513"; ID ""; gene_name "LOC115224513"; transcript_id "FLAMseq_ext~XM_036513117.1"; product "fibrillin-2-like, transcript variant X1"; exon_number "5"; model_evidence "Supporting evidence includes similarity to: 86 Proteins, and 100% coverage of the annotated genomic feature by RNAseq alignments, including 3 samples with support for all annotated introns";
NC_043021.1	Gnomon~FLAMseq	exon	10937106	10937273	.	-	.	gene_id "LOC115224513"; db_xref "GeneID:115224513"; gbkey "mRNA"; gene "LOC115224513"; ID ""; gene_name "LOC115224513"; transcript_id "FLAMseq_ext~XM_036513117.1"; product "fibrillin-2-like, transcript variant X1"; exon_number "4"; model_evidence "Supporting evidence includes similarity to: 86 Proteins, and 100% coverage of the annotated genomic feature by RNAseq alignments, including 3 samples with support for all annotated introns";
NC_043021.1	Gnomon~FLAMseq	exon	10940863	10940997	.	-	.	gene_id "LOC115224513"; db_xref "GeneID:115224513"; gbkey "mRNA"; gene "LOC115224513"; ID ""; gene_name "LOC115224513"; transcript_id "FLAMseq_ext~XM_036513117.1"; product "fibrillin-2-like, transcript variant X1"; exon_number "3"; model_evidence "Supporting evidence includes similarity to: 86 Proteins, and 100% coverage of the annotated genomic feature by RNAseq alignments, including 3 samples with support for all annotated introns";
NC_043021.1	Gnomon~FLAMseq	exon	10944570	10944716	.	-	.	gene_id "LOC115224513"; db_xref "GeneID:115224513"; gbkey "mRNA"; gene "LOC115224513"; ID ""; gene_name "LOC115224513"; transcript_id "FLAMseq_ext~XM_036513117.1"; product "fibrillin-2-like, transcript variant X1"; exon_number "2"; model_evidence "Supporting evidence includes similarity to: 86 Proteins, and 100% coverage of the annotated genomic feature by RNAseq alignments, including 3 samples with support for all annotated introns";
NC_043021.1	Gnomon~FLAMseq	exon	10962728	10962869	.	-	.	gene_id "LOC115224513"; db_xref "GeneID:115224513"; gbkey "mRNA"; gene "LOC115224513"; ID ""; gene_name "LOC115224513"; transcript_id "FLAMseq_ext~XM_036513117.1"; product "fibrillin-2-like, transcript variant X1"; exon_number "1"; model_evidence "Supporting evidence includes similarity to: 86 Proteins, and 100% coverage of the annotated genomic feature by RNAseq alignments, including 3 samples with support for all annotated introns";
NC_043021.1	Gnomon~FLAMseq	exon	10759981	10760828	.	-	.	gene_id "LOC115224513"; db_xref "GeneID:115224513"; gbkey "mRNA"; gene "LOC115224513"; ID ""; gene_name "LOC115224513"; transcript_id "FLAMseq_ext~XM_036513117.1"; product "fibrillin-2-like"; exon_number "71"; model_evidence "Supporting evidence includes similarity to: 86 Proteins, and 100% coverage of the annotated genomic feature by RNAseq alignments"; three_prime_ext "687";
NC_043021.1	Gnomon	transcript	10760668	10962869	.	-	.	gene_id "LOC115224513"; ID "XM_036513117.1"; gene_name "LOC115224513"; transcript_id "XM_036513117.1";
NC_043021.1	Gnomon	CDS	10761516	10761605	.	-	0	gene_id "LOC115224513"; db_xref "GeneID:115224513"; gbkey "CDS"; gene "LOC115224513"; ID ""; gene_name "LOC115224513"; transcript_id "XM_036513117.1"; product "fibrillin-2-like isoform X1"; protein_id "XP_036369010.1"; exon_number "70";
NC_043021.1	Gnomon	CDS	10769747	10770189	.	-	2	gene_id "LOC115224513"; db_xref "GeneID:115224513"; gbkey "CDS"; gene "LOC115224513"; ID ""; gene_name "LOC115224513"; transcript_id "XM_036513117.1"; product "fibrillin-2-like isoform X1"; protein_id "XP_036369010.1"; exon_number "69";
NC_043021.1	Gnomon	CDS	10772373	10772488	.	-	1	gene_id "LOC115224513"; db_xref "GeneID:115224513"; gbkey "CDS"; gene "LOC115224513"; ID ""; gene_name "LOC115224513"; transcript_id "XM_036513117.1"; product "fibrillin-2-like isoform X1"; protein_id "XP_036369010.1"; exon_number "68";
NC_043021.1	Gnomon	CDS	10774173	10774254	.	-	2	gene_id "LOC115224513"; db_xref "GeneID:115224513"; gbkey "CDS"; gene "LOC115224513"; ID ""; gene_name "LOC115224513"; transcript_id "XM_036513117.1"; product "fibrillin-2-like isoform X1"; protein_id "XP_036369010.1"; exon_number "67";
NC_043021.1	Gnomon	CDS	10775327	10775470	.	-	2	gene_id "LOC115224513"; db_xref "GeneID:115224513"; gbkey "CDS"; gene "LOC115224513"; ID ""; gene_name "LOC115224513"; transcript_id "XM_036513117.1"; product "fibrillin-2-like isoform X1"; protein_id "XP_036369010.1"; exon_number "66";
NC_043021.1	Gnomon	CDS	10776813	10776950	.	-	2	gene_id "LOC115224513"; db_xref "GeneID:115224513"; gbkey "CDS"; gene "LOC115224513"; ID ""; gene_name "LOC115224513"; transcript_id "XM_036513117.1"; product "fibrillin-2-like isoform X1"; protein_id "XP_036369010.1"; exon_number "65";
NC_043021.1	Gnomon	CDS	10779285	10779422	.	-	2	gene_id "LOC115224513"; db_xref "GeneID:115224513"; gbkey "CDS"; gene "LOC115224513"; ID ""; gene_name "LOC115224513"; transcript_id "XM_036513117.1"; product "fibrillin-2-like isoform X1"; protein_id "XP_036369010.1"; exon_number "64";
NC_043021.1	Gnomon	CDS	10779991	10780128	.	-	2	gene_id "LOC115224513"; db_xref "GeneID:115224513"; gbkey "CDS"; gene "LOC115224513"; ID ""; gene_name "LOC115224513"; transcript_id "XM_036513117.1"; product "fibrillin-2-like isoform X1"; protein_id "XP_036369010.1"; exon_number "63";
NC_043021.1	Gnomon	CDS	10783763	10783900	.	-	2	gene_id "LOC115224513"; db_xref "GeneID:115224513"; gbkey "CDS"; gene "LOC115224513"; ID ""; gene_name "LOC115224513"; transcript_id "XM_036513117.1"; product "fibrillin-2-like isoform X1"; protein_id "XP_036369010.1"; exon_number "62";
NC_043021.1	Gnomon	CDS	10785175	10785318	.	-	2	gene_id "LOC115224513"; db_xref "GeneID:115224513"; gbkey "CDS"; gene "LOC115224513"; ID ""; gene_name "LOC115224513"; transcript_id "XM_036513117.1"; product "fibrillin-2-like isoform X1"; protein_id "XP_036369010.1"; exon_number "61";
NC_043021.1	Gnomon	CDS	10787035	10787172	.	-	2	gene_id "LOC115224513"; db_xref "GeneID:115224513"; gbkey "CDS"; gene "LOC115224513"; ID ""; gene_name "LOC115224513"; transcript_id "XM_036513117.1"; product "fibrillin-2-like isoform X1"; protein_id "XP_036369010.1"; exon_number "60";
NC_043021.1	Gnomon	CDS	10788527	10788664	.	-	2	gene_id "LOC115224513"; db_xref "GeneID:115224513"; gbkey "CDS"; gene "LOC115224513"; ID ""; gene_name "LOC115224513"; transcript_id "XM_036513117.1"; product "fibrillin-2-like isoform X1"; protein_id "XP_036369010.1"; exon_number "59";
NC_043021.1	Gnomon	CDS	10790826	10790963	.	-	2	gene_id "LOC115224513"; db_xref "GeneID:115224513"; gbkey "CDS"; gene "LOC115224513"; ID ""; gene_name "LOC115224513"; transcript_id "XM_036513117.1"; product "fibrillin-2-like isoform X1"; protein_id "XP_036369010.1"; exon_number "58";
NC_043021.1	Gnomon	CDS	10792790	10792927	.	-	2	gene_id "LOC115224513"; db_xref "GeneID:115224513"; gbkey "CDS"; gene "LOC115224513"; ID ""; gene_name "LOC115224513"; transcript_id "XM_036513117.1"; product "fibrillin-2-like isoform X1"; protein_id "XP_036369010.1"; exon_number "57";
NC_043021.1	Gnomon	CDS	10793833	10793970	.	-	2	gene_id "LOC115224513"; db_xref "GeneID:115224513"; gbkey "CDS"; gene "LOC115224513"; ID ""; gene_name "LOC115224513"; transcript_id "XM_036513117.1"; product "fibrillin-2-like isoform X1"; protein_id "XP_036369010.1"; exon_number "56";
NC_043021.1	Gnomon	CDS	10796584	10796721	.	-	2	gene_id "LOC115224513"; db_xref "GeneID:115224513"; gbkey "CDS"; gene "LOC115224513"; ID ""; gene_name "LOC115224513"; transcript_id "XM_036513117.1"; product "fibrillin-2-like isoform X1"; protein_id "XP_036369010.1"; exon_number "55";
NC_043021.1	Gnomon	CDS	10798688	10798825	.	-	2	gene_id "LOC115224513"; db_xref "GeneID:115224513"; gbkey "CDS"; gene "LOC115224513"; ID ""; gene_name "LOC115224513"; transcript_id "XM_036513117.1"; product "fibrillin-2-like isoform X1"; protein_id "XP_036369010.1"; exon_number "54";
NC_043021.1	Gnomon	CDS	10800678	10800815	.	-	2	gene_id "LOC115224513"; db_xref "GeneID:115224513"; gbkey "CDS"; gene "LOC115224513"; ID ""; gene_name "LOC115224513"; transcript_id "XM_036513117.1"; product "fibrillin-2-like isoform X1"; protein_id "XP_036369010.1"; exon_number "53";
NC_043021.1	Gnomon	CDS	10801524	10801661	.	-	2	gene_id "LOC115224513"; db_xref "GeneID:115224513"; gbkey "CDS"; gene "LOC115224513"; ID ""; gene_name "LOC115224513"; transcript_id "XM_036513117.1"; product "fibrillin-2-like isoform X1"; protein_id "XP_036369010.1"; exon_number "52";
NC_043021.1	Gnomon	CDS	10806083	10806220	.	-	2	gene_id "LOC115224513"; db_xref "GeneID:115224513"; gbkey "CDS"; gene "LOC115224513"; ID ""; gene_name "LOC115224513"; transcript_id "XM_036513117.1"; product "fibrillin-2-like isoform X1"; protein_id "XP_036369010.1"; exon_number "51";
NC_043021.1	Gnomon	CDS	10807792	10807929	.	-	2	gene_id "LOC115224513"; db_xref "GeneID:115224513"; gbkey "CDS"; gene "LOC115224513"; ID ""; gene_name "LOC115224513"; transcript_id "XM_036513117.1"; product "fibrillin-2-like isoform X1"; protein_id "XP_036369010.1"; exon_number "50";
NC_043021.1	Gnomon	CDS	10809373	10809510	.	-	2	gene_id "LOC115224513"; db_xref "GeneID:115224513"; gbkey "CDS"; gene "LOC115224513"; ID ""; gene_name "LOC115224513"; transcript_id "XM_036513117.1"; product "fibrillin-2-like isoform X1"; protein_id "XP_036369010.1"; exon_number "49";
NC_043021.1	Gnomon	CDS	10812431	10812568	.	-	2	gene_id "LOC115224513"; db_xref "GeneID:115224513"; gbkey "CDS"; gene "LOC115224513"; ID ""; gene_name "LOC115224513"; transcript_id "XM_036513117.1"; product "fibrillin-2-like isoform X1"; protein_id "XP_036369010.1"; exon_number "48";
NC_043021.1	Gnomon	CDS	10813161	10813298	.	-	2	gene_id "LOC115224513"; db_xref "GeneID:115224513"; gbkey "CDS"; gene "LOC115224513"; ID ""; gene_name "LOC115224513"; transcript_id "XM_036513117.1"; product "fibrillin-2-like isoform X1"; protein_id "XP_036369010.1"; exon_number "47";
NC_043021.1	Gnomon	CDS	10815527	10815664	.	-	2	gene_id "LOC115224513"; db_xref "GeneID:115224513"; gbkey "CDS"; gene "LOC115224513"; ID ""; gene_name "LOC115224513"; transcript_id "XM_036513117.1"; product "fibrillin-2-like isoform X1"; protein_id "XP_036369010.1"; exon_number "46";
NC_043021.1	Gnomon	CDS	10817057	10817194	.	-	2	gene_id "LOC115224513"; db_xref "GeneID:115224513"; gbkey "CDS"; gene "LOC115224513"; ID ""; gene_name "LOC115224513"; transcript_id "XM_036513117.1"; product "fibrillin-2-like isoform X1"; protein_id "XP_036369010.1"; exon_number "45";
NC_043021.1	Gnomon	CDS	10821957	10822094	.	-	2	gene_id "LOC115224513"; db_xref "GeneID:115224513"; gbkey "CDS"; gene "LOC115224513"; ID ""; gene_name "LOC115224513"; transcript_id "XM_036513117.1"; product "fibrillin-2-like isoform X1"; protein_id "XP_036369010.1"; exon_number "44";
NC_043021.1	Gnomon	CDS	10823427	10823564	.	-	2	gene_id "LOC115224513"; db_xref "GeneID:115224513"; gbkey "CDS"; gene "LOC115224513"; ID ""; gene_name "LOC115224513"; transcript_id "XM_036513117.1"; product "fibrillin-2-like isoform X1"; protein_id "XP_036369010.1"; exon_number "43";
NC_043021.1	Gnomon	CDS	10824770	10824907	.	-	2	gene_id "LOC115224513"; db_xref "GeneID:115224513"; gbkey "CDS"; gene "LOC115224513"; ID ""; gene_name "LOC115224513"; transcript_id "XM_036513117.1"; product "fibrillin-2-like isoform X1"; protein_id "XP_036369010.1"; exon_number "42";
NC_043021.1	Gnomon	CDS	10826064	10826201	.	-	2	gene_id "LOC115224513"; db_xref "GeneID:115224513"; gbkey "CDS"; gene "LOC115224513"; ID ""; gene_name "LOC115224513"; transcript_id "XM_036513117.1"; product "fibrillin-2-like isoform X1"; protein_id "XP_036369010.1"; exon_number "41";
NC_043021.1	Gnomon	CDS	10826965	10827102	.	-	2	gene_id "LOC115224513"; db_xref "GeneID:115224513"; gbkey "CDS"; gene "LOC115224513"; ID ""; gene_name "LOC115224513"; transcript_id "XM_036513117.1"; product "fibrillin-2-like isoform X1"; protein_id "XP_036369010.1"; exon_number "40";
NC_043021.1	Gnomon	CDS	10828054	10828191	.	-	2	gene_id "LOC115224513"; db_xref "GeneID:115224513"; gbkey "CDS"; gene "LOC115224513"; ID ""; gene_name "LOC115224513"; transcript_id "XM_036513117.1"; product "fibrillin-2-like isoform X1"; protein_id "XP_036369010.1"; exon_number "39";
NC_043021.1	Gnomon	CDS	10830917	10831054	.	-	2	gene_id "LOC115224513"; db_xref "GeneID:115224513"; gbkey "CDS"; gene "LOC115224513"; ID ""; gene_name "LOC115224513"; transcript_id "XM_036513117.1"; product "fibrillin-2-like isoform X1"; protein_id "XP_036369010.1"; exon_number "38";
NC_043021.1	Gnomon	CDS	10833811	10833948	.	-	2	gene_id "LOC115224513"; db_xref "GeneID:115224513"; gbkey "CDS"; gene "LOC115224513"; ID ""; gene_name "LOC115224513"; transcript_id "XM_036513117.1"; product "fibrillin-2-like isoform X1"; protein_id "XP_036369010.1"; exon_number "37";
NC_043021.1	Gnomon	CDS	10836273	10836410	.	-	2	gene_id "LOC115224513"; db_xref "GeneID:115224513"; gbkey "CDS"; gene "LOC115224513"; ID ""; gene_name "LOC115224513"; transcript_id "XM_036513117.1"; product "fibrillin-2-like isoform X1"; protein_id "XP_036369010.1"; exon_number "36";
NC_043021.1	Gnomon	CDS	10840137	10840274	.	-	2	gene_id "LOC115224513"; db_xref "GeneID:115224513"; gbkey "CDS"; gene "LOC115224513"; ID ""; gene_name "LOC115224513"; transcript_id "XM_036513117.1"; product "fibrillin-2-like isoform X1"; protein_id "XP_036369010.1"; exon_number "35";
NC_043021.1	Gnomon	CDS	10845838	10845975	.	-	2	gene_id "LOC115224513"; db_xref "GeneID:115224513"; gbkey "CDS"; gene "LOC115224513"; ID ""; gene_name "LOC115224513"; transcript_id "XM_036513117.1"; product "fibrillin-2-like isoform X1"; protein_id "XP_036369010.1"; exon_number "34";
NC_043021.1	Gnomon	CDS	10856011	10856148	.	-	2	gene_id "LOC115224513"; db_xref "GeneID:115224513"; gbkey "CDS"; gene "LOC115224513"; ID ""; gene_name "LOC115224513"; transcript_id "XM_036513117.1"; product "fibrillin-2-like isoform X1"; protein_id "XP_036369010.1"; exon_number "33";
NC_043021.1	Gnomon	CDS	10857507	10857644	.	-	2	gene_id "LOC115224513"; db_xref "GeneID:115224513"; gbkey "CDS"; gene "LOC115224513"; ID ""; gene_name "LOC115224513"; transcript_id "XM_036513117.1"; product "fibrillin-2-like isoform X1"; protein_id "XP_036369010.1"; exon_number "32";
NC_043021.1	Gnomon	CDS	10859489	10859626	.	-	2	gene_id "LOC115224513"; db_xref "GeneID:115224513"; gbkey "CDS"; gene "LOC115224513"; ID ""; gene_name "LOC115224513"; transcript_id "XM_036513117.1"; product "fibrillin-2-like isoform X1"; protein_id "XP_036369010.1"; exon_number "31";
NC_043021.1	Gnomon	CDS	10860879	10861016	.	-	2	gene_id "LOC115224513"; db_xref "GeneID:115224513"; gbkey "CDS"; gene "LOC115224513"; ID ""; gene_name "LOC115224513"; transcript_id "XM_036513117.1"; product "fibrillin-2-like isoform X1"; protein_id "XP_036369010.1"; exon_number "30";
NC_043021.1	Gnomon	CDS	10862817	10862954	.	-	2	gene_id "LOC115224513"; db_xref "GeneID:115224513"; gbkey "CDS"; gene "LOC115224513"; ID ""; gene_name "LOC115224513"; transcript_id "XM_036513117.1"; product "fibrillin-2-like isoform X1"; protein_id "XP_036369010.1"; exon_number "29";
NC_043021.1	Gnomon	CDS	10864374	10864511	.	-	2	gene_id "LOC115224513"; db_xref "GeneID:115224513"; gbkey "CDS"; gene "LOC115224513"; ID ""; gene_name "LOC115224513"; transcript_id "XM_036513117.1"; product "fibrillin-2-like isoform X1"; protein_id "XP_036369010.1"; exon_number "28";
NC_043021.1	Gnomon	CDS	10865693	10865830	.	-	2	gene_id "LOC115224513"; db_xref "GeneID:115224513"; gbkey "CDS"; gene "LOC115224513"; ID ""; gene_name "LOC115224513"; transcript_id "XM_036513117.1"; product "fibrillin-2-like isoform X1"; protein_id "XP_036369010.1"; exon_number "27";
NC_043021.1	Gnomon	CDS	10868278	10868415	.	-	2	gene_id "LOC115224513"; db_xref "GeneID:115224513"; gbkey "CDS"; gene "LOC115224513"; ID ""; gene_name "LOC115224513"; transcript_id "XM_036513117.1"; product "fibrillin-2-like isoform X1"; protein_id "XP_036369010.1"; exon_number "26";
NC_043021.1	Gnomon	CDS	10870543	10870680	.	-	2	gene_id "LOC115224513"; db_xref "GeneID:115224513"; gbkey "CDS"; gene "LOC115224513"; ID ""; gene_name "LOC115224513"; transcript_id "XM_036513117.1"; product "fibrillin-2-like isoform X1"; protein_id "XP_036369010.1"; exon_number "25";
NC_043021.1	Gnomon	CDS	10872673	10872810	.	-	2	gene_id "LOC115224513"; db_xref "GeneID:115224513"; gbkey "CDS"; gene "LOC115224513"; ID ""; gene_name "LOC115224513"; transcript_id "XM_036513117.1"; product "fibrillin-2-like isoform X1"; protein_id "XP_036369010.1"; exon_number "24";
NC_043021.1	Gnomon	CDS	10873730	10873867	.	-	2	gene_id "LOC115224513"; db_xref "GeneID:115224513"; gbkey "CDS"; gene "LOC115224513"; ID ""; gene_name "LOC115224513"; transcript_id "XM_036513117.1"; product "fibrillin-2-like isoform X1"; protein_id "XP_036369010.1"; exon_number "23";
NC_043021.1	Gnomon	CDS	10874579	10874716	.	-	2	gene_id "LOC115224513"; db_xref "GeneID:115224513"; gbkey "CDS"; gene "LOC115224513"; ID ""; gene_name "LOC115224513"; transcript_id "XM_036513117.1"; product "fibrillin-2-like isoform X1"; protein_id "XP_036369010.1"; exon_number "22";
NC_043021.1	Gnomon	CDS	10890006	10890143	.	-	2	gene_id "LOC115224513"; db_xref "GeneID:115224513"; gbkey "CDS"; gene "LOC115224513"; ID ""; gene_name "LOC115224513"; transcript_id "XM_036513117.1"; product "fibrillin-2-like isoform X1"; protein_id "XP_036369010.1"; exon_number "21";
NC_043021.1	Gnomon	CDS	10892106	10892243	.	-	2	gene_id "LOC115224513"; db_xref "GeneID:115224513"; gbkey "CDS"; gene "LOC115224513"; ID ""; gene_name "LOC115224513"; transcript_id "XM_036513117.1"; product "fibrillin-2-like isoform X1"; protein_id "XP_036369010.1"; exon_number "20";
NC_043021.1	Gnomon	CDS	10892771	10892908	.	-	2	gene_id "LOC115224513"; db_xref "GeneID:115224513"; gbkey "CDS"; gene "LOC115224513"; ID ""; gene_name "LOC115224513"; transcript_id "XM_036513117.1"; product "fibrillin-2-like isoform X1"; protein_id "XP_036369010.1"; exon_number "19";
NC_043021.1	Gnomon	CDS	10894878	10895015	.	-	2	gene_id "LOC115224513"; db_xref "GeneID:115224513"; gbkey "CDS"; gene "LOC115224513"; ID ""; gene_name "LOC115224513"; transcript_id "XM_036513117.1"; product "fibrillin-2-like isoform X1"; protein_id "XP_036369010.1"; exon_number "18";
NC_043021.1	Gnomon	CDS	10896441	10896578	.	-	2	gene_id "LOC115224513"; db_xref "GeneID:115224513"; gbkey "CDS"; gene "LOC115224513"; ID ""; gene_name "LOC115224513"; transcript_id "XM_036513117.1"; product "fibrillin-2-like isoform X1"; protein_id "XP_036369010.1"; exon_number "17";
NC_043021.1	Gnomon	CDS	10897447	10897584	.	-	2	gene_id "LOC115224513"; db_xref "GeneID:115224513"; gbkey "CDS"; gene "LOC115224513"; ID ""; gene_name "LOC115224513"; transcript_id "XM_036513117.1"; product "fibrillin-2-like isoform X1"; protein_id "XP_036369010.1"; exon_number "16";
NC_043021.1	Gnomon	CDS	10899402	10899539	.	-	2	gene_id "LOC115224513"; db_xref "GeneID:115224513"; gbkey "CDS"; gene "LOC115224513"; ID ""; gene_name "LOC115224513"; transcript_id "XM_036513117.1"; product "fibrillin-2-like isoform X1"; protein_id "XP_036369010.1"; exon_number "15";
NC_043021.1	Gnomon	CDS	10900530	10900667	.	-	2	gene_id "LOC115224513"; db_xref "GeneID:115224513"; gbkey "CDS"; gene "LOC115224513"; ID ""; gene_name "LOC115224513"; transcript_id "XM_036513117.1"; product "fibrillin-2-like isoform X1"; protein_id "XP_036369010.1"; exon_number "14";
NC_043021.1	Gnomon	CDS	10901297	10901434	.	-	2	gene_id "LOC115224513"; db_xref "GeneID:115224513"; gbkey "CDS"; gene "LOC115224513"; ID ""; gene_name "LOC115224513"; transcript_id "XM_036513117.1"; product "fibrillin-2-like isoform X1"; protein_id "XP_036369010.1"; exon_number "13";
NC_043021.1	Gnomon	CDS	10902573	10902710	.	-	2	gene_id "LOC115224513"; db_xref "GeneID:115224513"; gbkey "CDS"; gene "LOC115224513"; ID ""; gene_name "LOC115224513"; transcript_id "XM_036513117.1"; product "fibrillin-2-like isoform X1"; protein_id "XP_036369010.1"; exon_number "12";
NC_043021.1	Gnomon	CDS	10903971	10904108	.	-	2	gene_id "LOC115224513"; db_xref "GeneID:115224513"; gbkey "CDS"; gene "LOC115224513"; ID ""; gene_name "LOC115224513"; transcript_id "XM_036513117.1"; product "fibrillin-2-like isoform X1"; protein_id "XP_036369010.1"; exon_number "11";
NC_043021.1	Gnomon	CDS	10910449	10910586	.	-	2	gene_id "LOC115224513"; db_xref "GeneID:115224513"; gbkey "CDS"; gene "LOC115224513"; ID ""; gene_name "LOC115224513"; transcript_id "XM_036513117.1"; product "fibrillin-2-like isoform X1"; protein_id "XP_036369010.1"; exon_number "10";
NC_043021.1	Gnomon	CDS	10912828	10912965	.	-	2	gene_id "LOC115224513"; db_xref "GeneID:115224513"; gbkey "CDS"; gene "LOC115224513"; ID ""; gene_name "LOC115224513"; transcript_id "XM_036513117.1"; product "fibrillin-2-like isoform X1"; protein_id "XP_036369010.1"; exon_number "9";
NC_043021.1	Gnomon	CDS	10916186	10916323	.	-	2	gene_id "LOC115224513"; db_xref "GeneID:115224513"; gbkey "CDS"; gene "LOC115224513"; ID ""; gene_name "LOC115224513"; transcript_id "XM_036513117.1"; product "fibrillin-2-like isoform X1"; protein_id "XP_036369010.1"; exon_number "8";
NC_043021.1	Gnomon	CDS	10920800	10920988	.	-	2	gene_id "LOC115224513"; db_xref "GeneID:115224513"; gbkey "CDS"; gene "LOC115224513"; ID ""; gene_name "LOC115224513"; transcript_id "XM_036513117.1"; product "fibrillin-2-like isoform X1"; protein_id "XP_036369010.1"; exon_number "7";
NC_043021.1	Gnomon	CDS	10924082	10924339	.	-	2	gene_id "LOC115224513"; db_xref "GeneID:115224513"; gbkey "CDS"; gene "LOC115224513"; ID ""; gene_name "LOC115224513"; transcript_id "XM_036513117.1"; product "fibrillin-2-like isoform X1"; protein_id "XP_036369010.1"; exon_number "6";
NC_043021.1	Gnomon	CDS	10928619	10928762	.	-	2	gene_id "LOC115224513"; db_xref "GeneID:115224513"; gbkey "CDS"; gene "LOC115224513"; ID ""; gene_name "LOC115224513"; transcript_id "XM_036513117.1"; product "fibrillin-2-like isoform X1"; protein_id "XP_036369010.1"; exon_number "5";
NC_043021.1	Gnomon	CDS	10937106	10937273	.	-	2	gene_id "LOC115224513"; db_xref "GeneID:115224513"; gbkey "CDS"; gene "LOC115224513"; ID ""; gene_name "LOC115224513"; transcript_id "XM_036513117.1"; product "fibrillin-2-like isoform X1"; protein_id "XP_036369010.1"; exon_number "4";
NC_043021.1	Gnomon	CDS	10940863	10940997	.	-	2	gene_id "LOC115224513"; db_xref "GeneID:115224513"; gbkey "CDS"; gene "LOC115224513"; ID ""; gene_name "LOC115224513"; transcript_id "XM_036513117.1"; product "fibrillin-2-like isoform X1"; protein_id "XP_036369010.1"; exon_number "3";
NC_043021.1	Gnomon	CDS	10944570	10944716	.	-	2	gene_id "LOC115224513"; db_xref "GeneID:115224513"; gbkey "CDS"; gene "LOC115224513"; ID ""; gene_name "LOC115224513"; transcript_id "XM_036513117.1"; product "fibrillin-2-like isoform X1"; protein_id "XP_036369010.1"; exon_number "2";
NC_043021.1	Gnomon	CDS	10962728	10962833	.	-	0	gene_id "LOC115224513"; db_xref "GeneID:115224513"; gbkey "CDS"; gene "LOC115224513"; ID ""; gene_name "LOC115224513"; transcript_id "XM_036513117.1"; product "fibrillin-2-like isoform X1"; protein_id "XP_036369010.1"; exon_number "1";
NC_043021.1	Gnomon	exon	10760668	10760828	.	-	.	gene_id "LOC115224513"; db_xref "GeneID:115224513"; gbkey "mRNA"; gene "LOC115224513"; ID ""; gene_name "LOC115224513"; transcript_id "XM_036513117.1"; product "fibrillin-2-like, transcript variant X1"; exon_number "71"; model_evidence "Supporting evidence includes similarity to: 86 Proteins, and 100% coverage of the annotated genomic feature by RNAseq alignments, including 3 samples with support for all annotated introns";
NC_043021.1	Gnomon	exon	10761496	10761605	.	-	.	gene_id "LOC115224513"; db_xref "GeneID:115224513"; gbkey "mRNA"; gene "LOC115224513"; ID ""; gene_name "LOC115224513"; transcript_id "XM_036513117.1"; product "fibrillin-2-like, transcript variant X1"; exon_number "70"; model_evidence "Supporting evidence includes similarity to: 86 Proteins, and 100% coverage of the annotated genomic feature by RNAseq alignments, including 3 samples with support for all annotated introns";
NC_043021.1	Gnomon	exon	10769747	10770189	.	-	.	gene_id "LOC115224513"; db_xref "GeneID:115224513"; gbkey "mRNA"; gene "LOC115224513"; ID ""; gene_name "LOC115224513"; transcript_id "XM_036513117.1"; product "fibrillin-2-like, transcript variant X1"; exon_number "69"; model_evidence "Supporting evidence includes similarity to: 86 Proteins, and 100% coverage of the annotated genomic feature by RNAseq alignments, including 3 samples with support for all annotated introns";
NC_043021.1	Gnomon	exon	10772373	10772488	.	-	.	gene_id "LOC115224513"; db_xref "GeneID:115224513"; gbkey "mRNA"; gene "LOC115224513"; ID ""; gene_name "LOC115224513"; transcript_id "XM_036513117.1"; product "fibrillin-2-like, transcript variant X1"; exon_number "68"; model_evidence "Supporting evidence includes similarity to: 86 Proteins, and 100% coverage of the annotated genomic feature by RNAseq alignments, including 3 samples with support for all annotated introns";
NC_043021.1	Gnomon	exon	10774173	10774254	.	-	.	gene_id "LOC115224513"; db_xref "GeneID:115224513"; gbkey "mRNA"; gene "LOC115224513"; ID ""; gene_name "LOC115224513"; transcript_id "XM_036513117.1"; product "fibrillin-2-like, transcript variant X1"; exon_number "67"; model_evidence "Supporting evidence includes similarity to: 86 Proteins, and 100% coverage of the annotated genomic feature by RNAseq alignments, including 3 samples with support for all annotated introns";
NC_043021.1	Gnomon	exon	10775327	10775470	.	-	.	gene_id "LOC115224513"; db_xref "GeneID:115224513"; gbkey "mRNA"; gene "LOC115224513"; ID ""; gene_name "LOC115224513"; transcript_id "XM_036513117.1"; product "fibrillin-2-like, transcript variant X1"; exon_number "66"; model_evidence "Supporting evidence includes similarity to: 86 Proteins, and 100% coverage of the annotated genomic feature by RNAseq alignments, including 3 samples with support for all annotated introns";
NC_043021.1	Gnomon	exon	10776813	10776950	.	-	.	gene_id "LOC115224513"; db_xref "GeneID:115224513"; gbkey "mRNA"; gene "LOC115224513"; ID ""; gene_name "LOC115224513"; transcript_id "XM_036513117.1"; product "fibrillin-2-like, transcript variant X1"; exon_number "65"; model_evidence "Supporting evidence includes similarity to: 86 Proteins, and 100% coverage of the annotated genomic feature by RNAseq alignments, including 3 samples with support for all annotated introns";
NC_043021.1	Gnomon	exon	10779285	10779422	.	-	.	gene_id "LOC115224513"; db_xref "GeneID:115224513"; gbkey "mRNA"; gene "LOC115224513"; ID ""; gene_name "LOC115224513"; transcript_id "XM_036513117.1"; product "fibrillin-2-like, transcript variant X1"; exon_number "64"; model_evidence "Supporting evidence includes similarity to: 86 Proteins, and 100% coverage of the annotated genomic feature by RNAseq alignments, including 3 samples with support for all annotated introns";
NC_043021.1	Gnomon	exon	10779991	10780128	.	-	.	gene_id "LOC115224513"; db_xref "GeneID:115224513"; gbkey "mRNA"; gene "LOC115224513"; ID ""; gene_name "LOC115224513"; transcript_id "XM_036513117.1"; product "fibrillin-2-like, transcript variant X1"; exon_number "63"; model_evidence "Supporting evidence includes similarity to: 86 Proteins, and 100% coverage of the annotated genomic feature by RNAseq alignments, including 3 samples with support for all annotated introns";
NC_043021.1	Gnomon	exon	10783763	10783900	.	-	.	gene_id "LOC115224513"; db_xref "GeneID:115224513"; gbkey "mRNA"; gene "LOC115224513"; ID ""; gene_name "LOC115224513"; transcript_id "XM_036513117.1"; product "fibrillin-2-like, transcript variant X1"; exon_number "62"; model_evidence "Supporting evidence includes similarity to: 86 Proteins, and 100% coverage of the annotated genomic feature by RNAseq alignments, including 3 samples with support for all annotated introns";
NC_043021.1	Gnomon	exon	10785175	10785318	.	-	.	gene_id "LOC115224513"; db_xref "GeneID:115224513"; gbkey "mRNA"; gene "LOC115224513"; ID ""; gene_name "LOC115224513"; transcript_id "XM_036513117.1"; product "fibrillin-2-like, transcript variant X1"; exon_number "61"; model_evidence "Supporting evidence includes similarity to: 86 Proteins, and 100% coverage of the annotated genomic feature by RNAseq alignments, including 3 samples with support for all annotated introns";
NC_043021.1	Gnomon	exon	10787035	10787172	.	-	.	gene_id "LOC115224513"; db_xref "GeneID:115224513"; gbkey "mRNA"; gene "LOC115224513"; ID ""; gene_name "LOC115224513"; transcript_id "XM_036513117.1"; product "fibrillin-2-like, transcript variant X1"; exon_number "60"; model_evidence "Supporting evidence includes similarity to: 86 Proteins, and 100% coverage of the annotated genomic feature by RNAseq alignments, including 3 samples with support for all annotated introns";
NC_043021.1	Gnomon	exon	10788527	10788664	.	-	.	gene_id "LOC115224513"; db_xref "GeneID:115224513"; gbkey "mRNA"; gene "LOC115224513"; ID ""; gene_name "LOC115224513"; transcript_id "XM_036513117.1"; product "fibrillin-2-like, transcript variant X1"; exon_number "59"; model_evidence "Supporting evidence includes similarity to: 86 Proteins, and 100% coverage of the annotated genomic feature by RNAseq alignments, including 3 samples with support for all annotated introns";
NC_043021.1	Gnomon	exon	10790826	10790963	.	-	.	gene_id "LOC115224513"; db_xref "GeneID:115224513"; gbkey "mRNA"; gene "LOC115224513"; ID ""; gene_name "LOC115224513"; transcript_id "XM_036513117.1"; product "fibrillin-2-like, transcript variant X1"; exon_number "58"; model_evidence "Supporting evidence includes similarity to: 86 Proteins, and 100% coverage of the annotated genomic feature by RNAseq alignments, including 3 samples with support for all annotated introns";
NC_043021.1	Gnomon	exon	10792790	10792927	.	-	.	gene_id "LOC115224513"; db_xref "GeneID:115224513"; gbkey "mRNA"; gene "LOC115224513"; ID ""; gene_name "LOC115224513"; transcript_id "XM_036513117.1"; product "fibrillin-2-like, transcript variant X1"; exon_number "57"; model_evidence "Supporting evidence includes similarity to: 86 Proteins, and 100% coverage of the annotated genomic feature by RNAseq alignments, including 3 samples with support for all annotated introns";
NC_043021.1	Gnomon	exon	10793833	10793970	.	-	.	gene_id "LOC115224513"; db_xref "GeneID:115224513"; gbkey "mRNA"; gene "LOC115224513"; ID ""; gene_name "LOC115224513"; transcript_id "XM_036513117.1"; product "fibrillin-2-like, transcript variant X1"; exon_number "56"; model_evidence "Supporting evidence includes similarity to: 86 Proteins, and 100% coverage of the annotated genomic feature by RNAseq alignments, including 3 samples with support for all annotated introns";
NC_043021.1	Gnomon	exon	10796584	10796721	.	-	.	gene_id "LOC115224513"; db_xref "GeneID:115224513"; gbkey "mRNA"; gene "LOC115224513"; ID ""; gene_name "LOC115224513"; transcript_id "XM_036513117.1"; product "fibrillin-2-like, transcript variant X1"; exon_number "55"; model_evidence "Supporting evidence includes similarity to: 86 Proteins, and 100% coverage of the annotated genomic feature by RNAseq alignments, including 3 samples with support for all annotated introns";
NC_043021.1	Gnomon	exon	10798688	10798825	.	-	.	gene_id "LOC115224513"; db_xref "GeneID:115224513"; gbkey "mRNA"; gene "LOC115224513"; ID ""; gene_name "LOC115224513"; transcript_id "XM_036513117.1"; product "fibrillin-2-like, transcript variant X1"; exon_number "54"; model_evidence "Supporting evidence includes similarity to: 86 Proteins, and 100% coverage of the annotated genomic feature by RNAseq alignments, including 3 samples with support for all annotated introns";
NC_043021.1	Gnomon	exon	10800678	10800815	.	-	.	gene_id "LOC115224513"; db_xref "GeneID:115224513"; gbkey "mRNA"; gene "LOC115224513"; ID ""; gene_name "LOC115224513"; transcript_id "XM_036513117.1"; product "fibrillin-2-like, transcript variant X1"; exon_number "53"; model_evidence "Supporting evidence includes similarity to: 86 Proteins, and 100% coverage of the annotated genomic feature by RNAseq alignments, including 3 samples with support for all annotated introns";
NC_043021.1	Gnomon	exon	10801524	10801661	.	-	.	gene_id "LOC115224513"; db_xref "GeneID:115224513"; gbkey "mRNA"; gene "LOC115224513"; ID ""; gene_name "LOC115224513"; transcript_id "XM_036513117.1"; product "fibrillin-2-like, transcript variant X1"; exon_number "52"; model_evidence "Supporting evidence includes similarity to: 86 Proteins, and 100% coverage of the annotated genomic feature by RNAseq alignments, including 3 samples with support for all annotated introns";
NC_043021.1	Gnomon	exon	10806083	10806220	.	-	.	gene_id "LOC115224513"; db_xref "GeneID:115224513"; gbkey "mRNA"; gene "LOC115224513"; ID ""; gene_name "LOC115224513"; transcript_id "XM_036513117.1"; product "fibrillin-2-like, transcript variant X1"; exon_number "51"; model_evidence "Supporting evidence includes similarity to: 86 Proteins, and 100% coverage of the annotated genomic feature by RNAseq alignments, including 3 samples with support for all annotated introns";
NC_043021.1	Gnomon	exon	10807792	10807929	.	-	.	gene_id "LOC115224513"; db_xref "GeneID:115224513"; gbkey "mRNA"; gene "LOC115224513"; ID ""; gene_name "LOC115224513"; transcript_id "XM_036513117.1"; product "fibrillin-2-like, transcript variant X1"; exon_number "50"; model_evidence "Supporting evidence includes similarity to: 86 Proteins, and 100% coverage of the annotated genomic feature by RNAseq alignments, including 3 samples with support for all annotated introns";
NC_043021.1	Gnomon	exon	10809373	10809510	.	-	.	gene_id "LOC115224513"; db_xref "GeneID:115224513"; gbkey "mRNA"; gene "LOC115224513"; ID ""; gene_name "LOC115224513"; transcript_id "XM_036513117.1"; product "fibrillin-2-like, transcript variant X1"; exon_number "49"; model_evidence "Supporting evidence includes similarity to: 86 Proteins, and 100% coverage of the annotated genomic feature by RNAseq alignments, including 3 samples with support for all annotated introns";
NC_043021.1	Gnomon	exon	10812431	10812568	.	-	.	gene_id "LOC115224513"; db_xref "GeneID:115224513"; gbkey "mRNA"; gene "LOC115224513"; ID ""; gene_name "LOC115224513"; transcript_id "XM_036513117.1"; product "fibrillin-2-like, transcript variant X1"; exon_number "48"; model_evidence "Supporting evidence includes similarity to: 86 Proteins, and 100% coverage of the annotated genomic feature by RNAseq alignments, including 3 samples with support for all annotated introns";
NC_043021.1	Gnomon	exon	10813161	10813298	.	-	.	gene_id "LOC115224513"; db_xref "GeneID:115224513"; gbkey "mRNA"; gene "LOC115224513"; ID ""; gene_name "LOC115224513"; transcript_id "XM_036513117.1"; product "fibrillin-2-like, transcript variant X1"; exon_number "47"; model_evidence "Supporting evidence includes similarity to: 86 Proteins, and 100% coverage of the annotated genomic feature by RNAseq alignments, including 3 samples with support for all annotated introns";
NC_043021.1	Gnomon	exon	10815527	10815664	.	-	.	gene_id "LOC115224513"; db_xref "GeneID:115224513"; gbkey "mRNA"; gene "LOC115224513"; ID ""; gene_name "LOC115224513"; transcript_id "XM_036513117.1"; product "fibrillin-2-like, transcript variant X1"; exon_number "46"; model_evidence "Supporting evidence includes similarity to: 86 Proteins, and 100% coverage of the annotated genomic feature by RNAseq alignments, including 3 samples with support for all annotated introns";
NC_043021.1	Gnomon	exon	10817057	10817194	.	-	.	gene_id "LOC115224513"; db_xref "GeneID:115224513"; gbkey "mRNA"; gene "LOC115224513"; ID ""; gene_name "LOC115224513"; transcript_id "XM_036513117.1"; product "fibrillin-2-like, transcript variant X1"; exon_number "45"; model_evidence "Supporting evidence includes similarity to: 86 Proteins, and 100% coverage of the annotated genomic feature by RNAseq alignments, including 3 samples with support for all annotated introns";
NC_043021.1	Gnomon	exon	10821957	10822094	.	-	.	gene_id "LOC115224513"; db_xref "GeneID:115224513"; gbkey "mRNA"; gene "LOC115224513"; ID ""; gene_name "LOC115224513"; transcript_id "XM_036513117.1"; product "fibrillin-2-like, transcript variant X1"; exon_number "44"; model_evidence "Supporting evidence includes similarity to: 86 Proteins, and 100% coverage of the annotated genomic feature by RNAseq alignments, including 3 samples with support for all annotated introns";
NC_043021.1	Gnomon	exon	10823427	10823564	.	-	.	gene_id "LOC115224513"; db_xref "GeneID:115224513"; gbkey "mRNA"; gene "LOC115224513"; ID ""; gene_name "LOC115224513"; transcript_id "XM_036513117.1"; product "fibrillin-2-like, transcript variant X1"; exon_number "43"; model_evidence "Supporting evidence includes similarity to: 86 Proteins, and 100% coverage of the annotated genomic feature by RNAseq alignments, including 3 samples with support for all annotated introns";
NC_043021.1	Gnomon	exon	10824770	10824907	.	-	.	gene_id "LOC115224513"; db_xref "GeneID:115224513"; gbkey "mRNA"; gene "LOC115224513"; ID ""; gene_name "LOC115224513"; transcript_id "XM_036513117.1"; product "fibrillin-2-like, transcript variant X1"; exon_number "42"; model_evidence "Supporting evidence includes similarity to: 86 Proteins, and 100% coverage of the annotated genomic feature by RNAseq alignments, including 3 samples with support for all annotated introns";
NC_043021.1	Gnomon	exon	10826064	10826201	.	-	.	gene_id "LOC115224513"; db_xref "GeneID:115224513"; gbkey "mRNA"; gene "LOC115224513"; ID ""; gene_name "LOC115224513"; transcript_id "XM_036513117.1"; product "fibrillin-2-like, transcript variant X1"; exon_number "41"; model_evidence "Supporting evidence includes similarity to: 86 Proteins, and 100% coverage of the annotated genomic feature by RNAseq alignments, including 3 samples with support for all annotated introns";
NC_043021.1	Gnomon	exon	10826965	10827102	.	-	.	gene_id "LOC115224513"; db_xref "GeneID:115224513"; gbkey "mRNA"; gene "LOC115224513"; ID ""; gene_name "LOC115224513"; transcript_id "XM_036513117.1"; product "fibrillin-2-like, transcript variant X1"; exon_number "40"; model_evidence "Supporting evidence includes similarity to: 86 Proteins, and 100% coverage of the annotated genomic feature by RNAseq alignments, including 3 samples with support for all annotated introns";
NC_043021.1	Gnomon	exon	10828054	10828191	.	-	.	gene_id "LOC115224513"; db_xref "GeneID:115224513"; gbkey "mRNA"; gene "LOC115224513"; ID ""; gene_name "LOC115224513"; transcript_id "XM_036513117.1"; product "fibrillin-2-like, transcript variant X1"; exon_number "39"; model_evidence "Supporting evidence includes similarity to: 86 Proteins, and 100% coverage of the annotated genomic feature by RNAseq alignments, including 3 samples with support for all annotated introns";
NC_043021.1	Gnomon	exon	10830917	10831054	.	-	.	gene_id "LOC115224513"; db_xref "GeneID:115224513"; gbkey "mRNA"; gene "LOC115224513"; ID ""; gene_name "LOC115224513"; transcript_id "XM_036513117.1"; product "fibrillin-2-like, transcript variant X1"; exon_number "38"; model_evidence "Supporting evidence includes similarity to: 86 Proteins, and 100% coverage of the annotated genomic feature by RNAseq alignments, including 3 samples with support for all annotated introns";
NC_043021.1	Gnomon	exon	10833811	10833948	.	-	.	gene_id "LOC115224513"; db_xref "GeneID:115224513"; gbkey "mRNA"; gene "LOC115224513"; ID ""; gene_name "LOC115224513"; transcript_id "XM_036513117.1"; product "fibrillin-2-like, transcript variant X1"; exon_number "37"; model_evidence "Supporting evidence includes similarity to: 86 Proteins, and 100% coverage of the annotated genomic feature by RNAseq alignments, including 3 samples with support for all annotated introns";
NC_043021.1	Gnomon	exon	10836273	10836410	.	-	.	gene_id "LOC115224513"; db_xref "GeneID:115224513"; gbkey "mRNA"; gene "LOC115224513"; ID ""; gene_name "LOC115224513"; transcript_id "XM_036513117.1"; product "fibrillin-2-like, transcript variant X1"; exon_number "36"; model_evidence "Supporting evidence includes similarity to: 86 Proteins, and 100% coverage of the annotated genomic feature by RNAseq alignments, including 3 samples with support for all annotated introns";
NC_043021.1	Gnomon	exon	10840137	10840274	.	-	.	gene_id "LOC115224513"; db_xref "GeneID:115224513"; gbkey "mRNA"; gene "LOC115224513"; ID ""; gene_name "LOC115224513"; transcript_id "XM_036513117.1"; product "fibrillin-2-like, transcript variant X1"; exon_number "35"; model_evidence "Supporting evidence includes similarity to: 86 Proteins, and 100% coverage of the annotated genomic feature by RNAseq alignments, including 3 samples with support for all annotated introns";
NC_043021.1	Gnomon	exon	10845838	10845975	.	-	.	gene_id "LOC115224513"; db_xref "GeneID:115224513"; gbkey "mRNA"; gene "LOC115224513"; ID ""; gene_name "LOC115224513"; transcript_id "XM_036513117.1"; product "fibrillin-2-like, transcript variant X1"; exon_number "34"; model_evidence "Supporting evidence includes similarity to: 86 Proteins, and 100% coverage of the annotated genomic feature by RNAseq alignments, including 3 samples with support for all annotated introns";
NC_043021.1	Gnomon	exon	10856011	10856148	.	-	.	gene_id "LOC115224513"; db_xref "GeneID:115224513"; gbkey "mRNA"; gene "LOC115224513"; ID ""; gene_name "LOC115224513"; transcript_id "XM_036513117.1"; product "fibrillin-2-like, transcript variant X1"; exon_number "33"; model_evidence "Supporting evidence includes similarity to: 86 Proteins, and 100% coverage of the annotated genomic feature by RNAseq alignments, including 3 samples with support for all annotated introns";
NC_043021.1	Gnomon	exon	10857507	10857644	.	-	.	gene_id "LOC115224513"; db_xref "GeneID:115224513"; gbkey "mRNA"; gene "LOC115224513"; ID ""; gene_name "LOC115224513"; transcript_id "XM_036513117.1"; product "fibrillin-2-like, transcript variant X1"; exon_number "32"; model_evidence "Supporting evidence includes similarity to: 86 Proteins, and 100% coverage of the annotated genomic feature by RNAseq alignments, including 3 samples with support for all annotated introns";
NC_043021.1	Gnomon	exon	10859489	10859626	.	-	.	gene_id "LOC115224513"; db_xref "GeneID:115224513"; gbkey "mRNA"; gene "LOC115224513"; ID ""; gene_name "LOC115224513"; transcript_id "XM_036513117.1"; product "fibrillin-2-like, transcript variant X1"; exon_number "31"; model_evidence "Supporting evidence includes similarity to: 86 Proteins, and 100% coverage of the annotated genomic feature by RNAseq alignments, including 3 samples with support for all annotated introns";
NC_043021.1	Gnomon	exon	10860879	10861016	.	-	.	gene_id "LOC115224513"; db_xref "GeneID:115224513"; gbkey "mRNA"; gene "LOC115224513"; ID ""; gene_name "LOC115224513"; transcript_id "XM_036513117.1"; product "fibrillin-2-like, transcript variant X1"; exon_number "30"; model_evidence "Supporting evidence includes similarity to: 86 Proteins, and 100% coverage of the annotated genomic feature by RNAseq alignments, including 3 samples with support for all annotated introns";
NC_043021.1	Gnomon	exon	10862817	10862954	.	-	.	gene_id "LOC115224513"; db_xref "GeneID:115224513"; gbkey "mRNA"; gene "LOC115224513"; ID ""; gene_name "LOC115224513"; transcript_id "XM_036513117.1"; product "fibrillin-2-like, transcript variant X1"; exon_number "29"; model_evidence "Supporting evidence includes similarity to: 86 Proteins, and 100% coverage of the annotated genomic feature by RNAseq alignments, including 3 samples with support for all annotated introns";
NC_043021.1	Gnomon	exon	10864374	10864511	.	-	.	gene_id "LOC115224513"; db_xref "GeneID:115224513"; gbkey "mRNA"; gene "LOC115224513"; ID ""; gene_name "LOC115224513"; transcript_id "XM_036513117.1"; product "fibrillin-2-like, transcript variant X1"; exon_number "28"; model_evidence "Supporting evidence includes similarity to: 86 Proteins, and 100% coverage of the annotated genomic feature by RNAseq alignments, including 3 samples with support for all annotated introns";
NC_043021.1	Gnomon	exon	10865693	10865830	.	-	.	gene_id "LOC115224513"; db_xref "GeneID:115224513"; gbkey "mRNA"; gene "LOC115224513"; ID ""; gene_name "LOC115224513"; transcript_id "XM_036513117.1"; product "fibrillin-2-like, transcript variant X1"; exon_number "27"; model_evidence "Supporting evidence includes similarity to: 86 Proteins, and 100% coverage of the annotated genomic feature by RNAseq alignments, including 3 samples with support for all annotated introns";
NC_043021.1	Gnomon	exon	10868278	10868415	.	-	.	gene_id "LOC115224513"; db_xref "GeneID:115224513"; gbkey "mRNA"; gene "LOC115224513"; ID ""; gene_name "LOC115224513"; transcript_id "XM_036513117.1"; product "fibrillin-2-like, transcript variant X1"; exon_number "26"; model_evidence "Supporting evidence includes similarity to: 86 Proteins, and 100% coverage of the annotated genomic feature by RNAseq alignments, including 3 samples with support for all annotated introns";
NC_043021.1	Gnomon	exon	10870543	10870680	.	-	.	gene_id "LOC115224513"; db_xref "GeneID:115224513"; gbkey "mRNA"; gene "LOC115224513"; ID ""; gene_name "LOC115224513"; transcript_id "XM_036513117.1"; product "fibrillin-2-like, transcript variant X1"; exon_number "25"; model_evidence "Supporting evidence includes similarity to: 86 Proteins, and 100% coverage of the annotated genomic feature by RNAseq alignments, including 3 samples with support for all annotated introns";
NC_043021.1	Gnomon	exon	10872673	10872810	.	-	.	gene_id "LOC115224513"; db_xref "GeneID:115224513"; gbkey "mRNA"; gene "LOC115224513"; ID ""; gene_name "LOC115224513"; transcript_id "XM_036513117.1"; product "fibrillin-2-like, transcript variant X1"; exon_number "24"; model_evidence "Supporting evidence includes similarity to: 86 Proteins, and 100% coverage of the annotated genomic feature by RNAseq alignments, including 3 samples with support for all annotated introns";
NC_043021.1	Gnomon	exon	10873730	10873867	.	-	.	gene_id "LOC115224513"; db_xref "GeneID:115224513"; gbkey "mRNA"; gene "LOC115224513"; ID ""; gene_name "LOC115224513"; transcript_id "XM_036513117.1"; product "fibrillin-2-like, transcript variant X1"; exon_number "23"; model_evidence "Supporting evidence includes similarity to: 86 Proteins, and 100% coverage of the annotated genomic feature by RNAseq alignments, including 3 samples with support for all annotated introns";
NC_043021.1	Gnomon	exon	10874579	10874716	.	-	.	gene_id "LOC115224513"; db_xref "GeneID:115224513"; gbkey "mRNA"; gene "LOC115224513"; ID ""; gene_name "LOC115224513"; transcript_id "XM_036513117.1"; product "fibrillin-2-like, transcript variant X1"; exon_number "22"; model_evidence "Supporting evidence includes similarity to: 86 Proteins, and 100% coverage of the annotated genomic feature by RNAseq alignments, including 3 samples with support for all annotated introns";
NC_043021.1	Gnomon	exon	10890006	10890143	.	-	.	gene_id "LOC115224513"; db_xref "GeneID:115224513"; gbkey "mRNA"; gene "LOC115224513"; ID ""; gene_name "LOC115224513"; transcript_id "XM_036513117.1"; product "fibrillin-2-like, transcript variant X1"; exon_number "21"; model_evidence "Supporting evidence includes similarity to: 86 Proteins, and 100% coverage of the annotated genomic feature by RNAseq alignments, including 3 samples with support for all annotated introns";
NC_043021.1	Gnomon	exon	10892106	10892243	.	-	.	gene_id "LOC115224513"; db_xref "GeneID:115224513"; gbkey "mRNA"; gene "LOC115224513"; ID ""; gene_name "LOC115224513"; transcript_id "XM_036513117.1"; product "fibrillin-2-like, transcript variant X1"; exon_number "20"; model_evidence "Supporting evidence includes similarity to: 86 Proteins, and 100% coverage of the annotated genomic feature by RNAseq alignments, including 3 samples with support for all annotated introns";
NC_043021.1	Gnomon	exon	10892771	10892908	.	-	.	gene_id "LOC115224513"; db_xref "GeneID:115224513"; gbkey "mRNA"; gene "LOC115224513"; ID ""; gene_name "LOC115224513"; transcript_id "XM_036513117.1"; product "fibrillin-2-like, transcript variant X1"; exon_number "19"; model_evidence "Supporting evidence includes similarity to: 86 Proteins, and 100% coverage of the annotated genomic feature by RNAseq alignments, including 3 samples with support for all annotated introns";
NC_043021.1	Gnomon	exon	10894878	10895015	.	-	.	gene_id "LOC115224513"; db_xref "GeneID:115224513"; gbkey "mRNA"; gene "LOC115224513"; ID ""; gene_name "LOC115224513"; transcript_id "XM_036513117.1"; product "fibrillin-2-like, transcript variant X1"; exon_number "18"; model_evidence "Supporting evidence includes similarity to: 86 Proteins, and 100% coverage of the annotated genomic feature by RNAseq alignments, including 3 samples with support for all annotated introns";
NC_043021.1	Gnomon	exon	10896441	10896578	.	-	.	gene_id "LOC115224513"; db_xref "GeneID:115224513"; gbkey "mRNA"; gene "LOC115224513"; ID ""; gene_name "LOC115224513"; transcript_id "XM_036513117.1"; product "fibrillin-2-like, transcript variant X1"; exon_number "17"; model_evidence "Supporting evidence includes similarity to: 86 Proteins, and 100% coverage of the annotated genomic feature by RNAseq alignments, including 3 samples with support for all annotated introns";
NC_043021.1	Gnomon	exon	10897447	10897584	.	-	.	gene_id "LOC115224513"; db_xref "GeneID:115224513"; gbkey "mRNA"; gene "LOC115224513"; ID ""; gene_name "LOC115224513"; transcript_id "XM_036513117.1"; product "fibrillin-2-like, transcript variant X1"; exon_number "16"; model_evidence "Supporting evidence includes similarity to: 86 Proteins, and 100% coverage of the annotated genomic feature by RNAseq alignments, including 3 samples with support for all annotated introns";
NC_043021.1	Gnomon	exon	10899402	10899539	.	-	.	gene_id "LOC115224513"; db_xref "GeneID:115224513"; gbkey "mRNA"; gene "LOC115224513"; ID ""; gene_name "LOC115224513"; transcript_id "XM_036513117.1"; product "fibrillin-2-like, transcript variant X1"; exon_number "15"; model_evidence "Supporting evidence includes similarity to: 86 Proteins, and 100% coverage of the annotated genomic feature by RNAseq alignments, including 3 samples with support for all annotated introns";
NC_043021.1	Gnomon	exon	10900530	10900667	.	-	.	gene_id "LOC115224513"; db_xref "GeneID:115224513"; gbkey "mRNA"; gene "LOC115224513"; ID ""; gene_name "LOC115224513"; transcript_id "XM_036513117.1"; product "fibrillin-2-like, transcript variant X1"; exon_number "14"; model_evidence "Supporting evidence includes similarity to: 86 Proteins, and 100% coverage of the annotated genomic feature by RNAseq alignments, including 3 samples with support for all annotated introns";
NC_043021.1	Gnomon	exon	10901297	10901434	.	-	.	gene_id "LOC115224513"; db_xref "GeneID:115224513"; gbkey "mRNA"; gene "LOC115224513"; ID ""; gene_name "LOC115224513"; transcript_id "XM_036513117.1"; product "fibrillin-2-like, transcript variant X1"; exon_number "13"; model_evidence "Supporting evidence includes similarity to: 86 Proteins, and 100% coverage of the annotated genomic feature by RNAseq alignments, including 3 samples with support for all annotated introns";
NC_043021.1	Gnomon	exon	10902573	10902710	.	-	.	gene_id "LOC115224513"; db_xref "GeneID:115224513"; gbkey "mRNA"; gene "LOC115224513"; ID ""; gene_name "LOC115224513"; transcript_id "XM_036513117.1"; product "fibrillin-2-like, transcript variant X1"; exon_number "12"; model_evidence "Supporting evidence includes similarity to: 86 Proteins, and 100% coverage of the annotated genomic feature by RNAseq alignments, including 3 samples with support for all annotated introns";
NC_043021.1	Gnomon	exon	10903971	10904108	.	-	.	gene_id "LOC115224513"; db_xref "GeneID:115224513"; gbkey "mRNA"; gene "LOC115224513"; ID ""; gene_name "LOC115224513"; transcript_id "XM_036513117.1"; product "fibrillin-2-like, transcript variant X1"; exon_number "11"; model_evidence "Supporting evidence includes similarity to: 86 Proteins, and 100% coverage of the annotated genomic feature by RNAseq alignments, including 3 samples with support for all annotated introns";
NC_043021.1	Gnomon	exon	10910449	10910586	.	-	.	gene_id "LOC115224513"; db_xref "GeneID:115224513"; gbkey "mRNA"; gene "LOC115224513"; ID ""; gene_name "LOC115224513"; transcript_id "XM_036513117.1"; product "fibrillin-2-like, transcript variant X1"; exon_number "10"; model_evidence "Supporting evidence includes similarity to: 86 Proteins, and 100% coverage of the annotated genomic feature by RNAseq alignments, including 3 samples with support for all annotated introns";
NC_043021.1	Gnomon	exon	10912828	10912965	.	-	.	gene_id "LOC115224513"; db_xref "GeneID:115224513"; gbkey "mRNA"; gene "LOC115224513"; ID ""; gene_name "LOC115224513"; transcript_id "XM_036513117.1"; product "fibrillin-2-like, transcript variant X1"; exon_number "9"; model_evidence "Supporting evidence includes similarity to: 86 Proteins, and 100% coverage of the annotated genomic feature by RNAseq alignments, including 3 samples with support for all annotated introns";
NC_043021.1	Gnomon	exon	10916186	10916323	.	-	.	gene_id "LOC115224513"; db_xref "GeneID:115224513"; gbkey "mRNA"; gene "LOC115224513"; ID ""; gene_name "LOC115224513"; transcript_id "XM_036513117.1"; product "fibrillin-2-like, transcript variant X1"; exon_number "8"; model_evidence "Supporting evidence includes similarity to: 86 Proteins, and 100% coverage of the annotated genomic feature by RNAseq alignments, including 3 samples with support for all annotated introns";
NC_043021.1	Gnomon	exon	10920800	10920988	.	-	.	gene_id "LOC115224513"; db_xref "GeneID:115224513"; gbkey "mRNA"; gene "LOC115224513"; ID ""; gene_name "LOC115224513"; transcript_id "XM_036513117.1"; product "fibrillin-2-like, transcript variant X1"; exon_number "7"; model_evidence "Supporting evidence includes similarity to: 86 Proteins, and 100% coverage of the annotated genomic feature by RNAseq alignments, including 3 samples with support for all annotated introns";
NC_043021.1	Gnomon	exon	10924082	10924339	.	-	.	gene_id "LOC115224513"; db_xref "GeneID:115224513"; gbkey "mRNA"; gene "LOC115224513"; ID ""; gene_name "LOC115224513"; transcript_id "XM_036513117.1"; product "fibrillin-2-like, transcript variant X1"; exon_number "6"; model_evidence "Supporting evidence includes similarity to: 86 Proteins, and 100% coverage of the annotated genomic feature by RNAseq alignments, including 3 samples with support for all annotated introns";
NC_043021.1	Gnomon	exon	10928619	10928762	.	-	.	gene_id "LOC115224513"; db_xref "GeneID:115224513"; gbkey "mRNA"; gene "LOC115224513"; ID ""; gene_name "LOC115224513"; transcript_id "XM_036513117.1"; product "fibrillin-2-like, transcript variant X1"; exon_number "5"; model_evidence "Supporting evidence includes similarity to: 86 Proteins, and 100% coverage of the annotated genomic feature by RNAseq alignments, including 3 samples with support for all annotated introns";
NC_043021.1	Gnomon	exon	10937106	10937273	.	-	.	gene_id "LOC115224513"; db_xref "GeneID:115224513"; gbkey "mRNA"; gene "LOC115224513"; ID ""; gene_name "LOC115224513"; transcript_id "XM_036513117.1"; product "fibrillin-2-like, transcript variant X1"; exon_number "4"; model_evidence "Supporting evidence includes similarity to: 86 Proteins, and 100% coverage of the annotated genomic feature by RNAseq alignments, including 3 samples with support for all annotated introns";
NC_043021.1	Gnomon	exon	10940863	10940997	.	-	.	gene_id "LOC115224513"; db_xref "GeneID:115224513"; gbkey "mRNA"; gene "LOC115224513"; ID ""; gene_name "LOC115224513"; transcript_id "XM_036513117.1"; product "fibrillin-2-like, transcript variant X1"; exon_number "3"; model_evidence "Supporting evidence includes similarity to: 86 Proteins, and 100% coverage of the annotated genomic feature by RNAseq alignments, including 3 samples with support for all annotated introns";
NC_043021.1	Gnomon	exon	10944570	10944716	.	-	.	gene_id "LOC115224513"; db_xref "GeneID:115224513"; gbkey "mRNA"; gene "LOC115224513"; ID ""; gene_name "LOC115224513"; transcript_id "XM_036513117.1"; product "fibrillin-2-like, transcript variant X1"; exon_number "2"; model_evidence "Supporting evidence includes similarity to: 86 Proteins, and 100% coverage of the annotated genomic feature by RNAseq alignments, including 3 samples with support for all annotated introns";
NC_043021.1	Gnomon	exon	10962728	10962869	.	-	.	gene_id "LOC115224513"; db_xref "GeneID:115224513"; gbkey "mRNA"; gene "LOC115224513"; ID ""; gene_name "LOC115224513"; transcript_id "XM_036513117.1"; product "fibrillin-2-like, transcript variant X1"; exon_number "1"; model_evidence "Supporting evidence includes similarity to: 86 Proteins, and 100% coverage of the annotated genomic feature by RNAseq alignments, including 3 samples with support for all annotated introns";
NC_043021.1	Gnomon	start_codon	10962831	10962833	.	-	0	gene_id "LOC115224513"; db_xref "GeneID:115224513"; gbkey "CDS"; gene "LOC115224513"; ID ""; gene_name "LOC115224513"; transcript_id "XM_036513117.1"; product "fibrillin-2-like isoform X1"; protein_id "XP_036369010.1"; exon_number "1";
NC_043021.1	Gnomon	stop_codon	10761513	10761515	.	-	0	gene_id "LOC115224513"; db_xref "GeneID:115224513"; gbkey "CDS"; gene "LOC115224513"; ID ""; gene_name "LOC115224513"; transcript_id "XM_036513117.1"; product "fibrillin-2-like isoform X1"; protein_id "XP_036369010.1"; exon_number "70";
NC_043021.1	Gnomon	transcript	10760668	10962869	.	-	.	gene_id "LOC115224513"; ID "XM_036513118.1"; gene_name "LOC115224513"; transcript_id "XM_036513118.1";
NC_043021.1	Gnomon	CDS	10761516	10761605	.	-	0	gene_id "LOC115224513"; db_xref "GeneID:115224513"; gbkey "CDS"; gene "LOC115224513"; ID ""; gene_name "LOC115224513"; transcript_id "XM_036513118.1"; product "fibrillin-2-like isoform X2"; protein_id "XP_036369011.1"; exon_number "71";
NC_043021.1	Gnomon	CDS	10769747	10769784	.	-	2	gene_id "LOC115224513"; db_xref "GeneID:115224513"; gbkey "CDS"; gene "LOC115224513"; ID ""; gene_name "LOC115224513"; transcript_id "XM_036513118.1"; product "fibrillin-2-like isoform X2"; protein_id "XP_036369011.1"; exon_number "70";
NC_043021.1	Gnomon	CDS	10769851	10770189	.	-	2	gene_id "LOC115224513"; db_xref "GeneID:115224513"; gbkey "CDS"; gene "LOC115224513"; ID ""; gene_name "LOC115224513"; transcript_id "XM_036513118.1"; product "fibrillin-2-like isoform X2"; protein_id "XP_036369011.1"; exon_number "69";
NC_043021.1	Gnomon	CDS	10772373	10772488	.	-	1	gene_id "LOC115224513"; db_xref "GeneID:115224513"; gbkey "CDS"; gene "LOC115224513"; ID ""; gene_name "LOC115224513"; transcript_id "XM_036513118.1"; product "fibrillin-2-like isoform X2"; protein_id "XP_036369011.1"; exon_number "68";
NC_043021.1	Gnomon	CDS	10774173	10774254	.	-	2	gene_id "LOC115224513"; db_xref "GeneID:115224513"; gbkey "CDS"; gene "LOC115224513"; ID ""; gene_name "LOC115224513"; transcript_id "XM_036513118.1"; product "fibrillin-2-like isoform X2"; protein_id "XP_036369011.1"; exon_number "67";
NC_043021.1	Gnomon	CDS	10775327	10775470	.	-	2	gene_id "LOC115224513"; db_xref "GeneID:115224513"; gbkey "CDS"; gene "LOC115224513"; ID ""; gene_name "LOC115224513"; transcript_id "XM_036513118.1"; product "fibrillin-2-like isoform X2"; protein_id "XP_036369011.1"; exon_number "66";
NC_043021.1	Gnomon	CDS	10776813	10776950	.	-	2	gene_id "LOC115224513"; db_xref "GeneID:115224513"; gbkey "CDS"; gene "LOC115224513"; ID ""; gene_name "LOC115224513"; transcript_id "XM_036513118.1"; product "fibrillin-2-like isoform X2"; protein_id "XP_036369011.1"; exon_number "65";
NC_043021.1	Gnomon	CDS	10779285	10779422	.	-	2	gene_id "LOC115224513"; db_xref "GeneID:115224513"; gbkey "CDS"; gene "LOC115224513"; ID ""; gene_name "LOC115224513"; transcript_id "XM_036513118.1"; product "fibrillin-2-like isoform X2"; protein_id "XP_036369011.1"; exon_number "64";
NC_043021.1	Gnomon	CDS	10779991	10780128	.	-	2	gene_id "LOC115224513"; db_xref "GeneID:115224513"; gbkey "CDS"; gene "LOC115224513"; ID ""; gene_name "LOC115224513"; transcript_id "XM_036513118.1"; product "fibrillin-2-like isoform X2"; protein_id "XP_036369011.1"; exon_number "63";
NC_043021.1	Gnomon	CDS	10783763	10783900	.	-	2	gene_id "LOC115224513"; db_xref "GeneID:115224513"; gbkey "CDS"; gene "LOC115224513"; ID ""; gene_name "LOC115224513"; transcript_id "XM_036513118.1"; product "fibrillin-2-like isoform X2"; protein_id "XP_036369011.1"; exon_number "62";
NC_043021.1	Gnomon	CDS	10785175	10785318	.	-	2	gene_id "LOC115224513"; db_xref "GeneID:115224513"; gbkey "CDS"; gene "LOC115224513"; ID ""; gene_name "LOC115224513"; transcript_id "XM_036513118.1"; product "fibrillin-2-like isoform X2"; protein_id "XP_036369011.1"; exon_number "61";
NC_043021.1	Gnomon	CDS	10787035	10787172	.	-	2	gene_id "LOC115224513"; db_xref "GeneID:115224513"; gbkey "CDS"; gene "LOC115224513"; ID ""; gene_name "LOC115224513"; transcript_id "XM_036513118.1"; product "fibrillin-2-like isoform X2"; protein_id "XP_036369011.1"; exon_number "60";
NC_043021.1	Gnomon	CDS	10788527	10788664	.	-	2	gene_id "LOC115224513"; db_xref "GeneID:115224513"; gbkey "CDS"; gene "LOC115224513"; ID ""; gene_name "LOC115224513"; transcript_id "XM_036513118.1"; product "fibrillin-2-like isoform X2"; protein_id "XP_036369011.1"; exon_number "59";
NC_043021.1	Gnomon	CDS	10790826	10790963	.	-	2	gene_id "LOC115224513"; db_xref "GeneID:115224513"; gbkey "CDS"; gene "LOC115224513"; ID ""; gene_name "LOC115224513"; transcript_id "XM_036513118.1"; product "fibrillin-2-like isoform X2"; protein_id "XP_036369011.1"; exon_number "58";
NC_043021.1	Gnomon	CDS	10792790	10792927	.	-	2	gene_id "LOC115224513"; db_xref "GeneID:115224513"; gbkey "CDS"; gene "LOC115224513"; ID ""; gene_name "LOC115224513"; transcript_id "XM_036513118.1"; product "fibrillin-2-like isoform X2"; protein_id "XP_036369011.1"; exon_number "57";
NC_043021.1	Gnomon	CDS	10793833	10793970	.	-	2	gene_id "LOC115224513"; db_xref "GeneID:115224513"; gbkey "CDS"; gene "LOC115224513"; ID ""; gene_name "LOC115224513"; transcript_id "XM_036513118.1"; product "fibrillin-2-like isoform X2"; protein_id "XP_036369011.1"; exon_number "56";
NC_043021.1	Gnomon	CDS	10796584	10796721	.	-	2	gene_id "LOC115224513"; db_xref "GeneID:115224513"; gbkey "CDS"; gene "LOC115224513"; ID ""; gene_name "LOC115224513"; transcript_id "XM_036513118.1"; product "fibrillin-2-like isoform X2"; protein_id "XP_036369011.1"; exon_number "55";
NC_043021.1	Gnomon	CDS	10798688	10798825	.	-	2	gene_id "LOC115224513"; db_xref "GeneID:115224513"; gbkey "CDS"; gene "LOC115224513"; ID ""; gene_name "LOC115224513"; transcript_id "XM_036513118.1"; product "fibrillin-2-like isoform X2"; protein_id "XP_036369011.1"; exon_number "54";
NC_043021.1	Gnomon	CDS	10800678	10800815	.	-	2	gene_id "LOC115224513"; db_xref "GeneID:115224513"; gbkey "CDS"; gene "LOC115224513"; ID ""; gene_name "LOC115224513"; transcript_id "XM_036513118.1"; product "fibrillin-2-like isoform X2"; protein_id "XP_036369011.1"; exon_number "53";
NC_043021.1	Gnomon	CDS	10801524	10801661	.	-	2	gene_id "LOC115224513"; db_xref "GeneID:115224513"; gbkey "CDS"; gene "LOC115224513"; ID ""; gene_name "LOC115224513"; transcript_id "XM_036513118.1"; product "fibrillin-2-like isoform X2"; protein_id "XP_036369011.1"; exon_number "52";
NC_043021.1	Gnomon	CDS	10806083	10806220	.	-	2	gene_id "LOC115224513"; db_xref "GeneID:115224513"; gbkey "CDS"; gene "LOC115224513"; ID ""; gene_name "LOC115224513"; transcript_id "XM_036513118.1"; product "fibrillin-2-like isoform X2"; protein_id "XP_036369011.1"; exon_number "51";
NC_043021.1	Gnomon	CDS	10807792	10807929	.	-	2	gene_id "LOC115224513"; db_xref "GeneID:115224513"; gbkey "CDS"; gene "LOC115224513"; ID ""; gene_name "LOC115224513"; transcript_id "XM_036513118.1"; product "fibrillin-2-like isoform X2"; protein_id "XP_036369011.1"; exon_number "50";
NC_043021.1	Gnomon	CDS	10809373	10809510	.	-	2	gene_id "LOC115224513"; db_xref "GeneID:115224513"; gbkey "CDS"; gene "LOC115224513"; ID ""; gene_name "LOC115224513"; transcript_id "XM_036513118.1"; product "fibrillin-2-like isoform X2"; protein_id "XP_036369011.1"; exon_number "49";
NC_043021.1	Gnomon	CDS	10812431	10812568	.	-	2	gene_id "LOC115224513"; db_xref "GeneID:115224513"; gbkey "CDS"; gene "LOC115224513"; ID ""; gene_name "LOC115224513"; transcript_id "XM_036513118.1"; product "fibrillin-2-like isoform X2"; protein_id "XP_036369011.1"; exon_number "48";
NC_043021.1	Gnomon	CDS	10813161	10813298	.	-	2	gene_id "LOC115224513"; db_xref "GeneID:115224513"; gbkey "CDS"; gene "LOC115224513"; ID ""; gene_name "LOC115224513"; transcript_id "XM_036513118.1"; product "fibrillin-2-like isoform X2"; protein_id "XP_036369011.1"; exon_number "47";
NC_043021.1	Gnomon	CDS	10815527	10815664	.	-	2	gene_id "LOC115224513"; db_xref "GeneID:115224513"; gbkey "CDS"; gene "LOC115224513"; ID ""; gene_name "LOC115224513"; transcript_id "XM_036513118.1"; product "fibrillin-2-like isoform X2"; protein_id "XP_036369011.1"; exon_number "46";
NC_043021.1	Gnomon	CDS	10817057	10817194	.	-	2	gene_id "LOC115224513"; db_xref "GeneID:115224513"; gbkey "CDS"; gene "LOC115224513"; ID ""; gene_name "LOC115224513"; transcript_id "XM_036513118.1"; product "fibrillin-2-like isoform X2"; protein_id "XP_036369011.1"; exon_number "45";
NC_043021.1	Gnomon	CDS	10821957	10822094	.	-	2	gene_id "LOC115224513"; db_xref "GeneID:115224513"; gbkey "CDS"; gene "LOC115224513"; ID ""; gene_name "LOC115224513"; transcript_id "XM_036513118.1"; product "fibrillin-2-like isoform X2"; protein_id "XP_036369011.1"; exon_number "44";
NC_043021.1	Gnomon	CDS	10823427	10823564	.	-	2	gene_id "LOC115224513"; db_xref "GeneID:115224513"; gbkey "CDS"; gene "LOC115224513"; ID ""; gene_name "LOC115224513"; transcript_id "XM_036513118.1"; product "fibrillin-2-like isoform X2"; protein_id "XP_036369011.1"; exon_number "43";
NC_043021.1	Gnomon	CDS	10824770	10824907	.	-	2	gene_id "LOC115224513"; db_xref "GeneID:115224513"; gbkey "CDS"; gene "LOC115224513"; ID ""; gene_name "LOC115224513"; transcript_id "XM_036513118.1"; product "fibrillin-2-like isoform X2"; protein_id "XP_036369011.1"; exon_number "42";
NC_043021.1	Gnomon	CDS	10826064	10826201	.	-	2	gene_id "LOC115224513"; db_xref "GeneID:115224513"; gbkey "CDS"; gene "LOC115224513"; ID ""; gene_name "LOC115224513"; transcript_id "XM_036513118.1"; product "fibrillin-2-like isoform X2"; protein_id "XP_036369011.1"; exon_number "41";
NC_043021.1	Gnomon	CDS	10826965	10827102	.	-	2	gene_id "LOC115224513"; db_xref "GeneID:115224513"; gbkey "CDS"; gene "LOC115224513"; ID ""; gene_name "LOC115224513"; transcript_id "XM_036513118.1"; product "fibrillin-2-like isoform X2"; protein_id "XP_036369011.1"; exon_number "40";
NC_043021.1	Gnomon	CDS	10828054	10828191	.	-	2	gene_id "LOC115224513"; db_xref "GeneID:115224513"; gbkey "CDS"; gene "LOC115224513"; ID ""; gene_name "LOC115224513"; transcript_id "XM_036513118.1"; product "fibrillin-2-like isoform X2"; protein_id "XP_036369011.1"; exon_number "39";
NC_043021.1	Gnomon	CDS	10830917	10831054	.	-	2	gene_id "LOC115224513"; db_xref "GeneID:115224513"; gbkey "CDS"; gene "LOC115224513"; ID ""; gene_name "LOC115224513"; transcript_id "XM_036513118.1"; product "fibrillin-2-like isoform X2"; protein_id "XP_036369011.1"; exon_number "38";
NC_043021.1	Gnomon	CDS	10833811	10833948	.	-	2	gene_id "LOC115224513"; db_xref "GeneID:115224513"; gbkey "CDS"; gene "LOC115224513"; ID ""; gene_name "LOC115224513"; transcript_id "XM_036513118.1"; product "fibrillin-2-like isoform X2"; protein_id "XP_036369011.1"; exon_number "37";
NC_043021.1	Gnomon	CDS	10836273	10836410	.	-	2	gene_id "LOC115224513"; db_xref "GeneID:115224513"; gbkey "CDS"; gene "LOC115224513"; ID ""; gene_name "LOC115224513"; transcript_id "XM_036513118.1"; product "fibrillin-2-like isoform X2"; protein_id "XP_036369011.1"; exon_number "36";
NC_043021.1	Gnomon	CDS	10840137	10840274	.	-	2	gene_id "LOC115224513"; db_xref "GeneID:115224513"; gbkey "CDS"; gene "LOC115224513"; ID ""; gene_name "LOC115224513"; transcript_id "XM_036513118.1"; product "fibrillin-2-like isoform X2"; protein_id "XP_036369011.1"; exon_number "35";
NC_043021.1	Gnomon	CDS	10845838	10845975	.	-	2	gene_id "LOC115224513"; db_xref "GeneID:115224513"; gbkey "CDS"; gene "LOC115224513"; ID ""; gene_name "LOC115224513"; transcript_id "XM_036513118.1"; product "fibrillin-2-like isoform X2"; protein_id "XP_036369011.1"; exon_number "34";
NC_043021.1	Gnomon	CDS	10856011	10856148	.	-	2	gene_id "LOC115224513"; db_xref "GeneID:115224513"; gbkey "CDS"; gene "LOC115224513"; ID ""; gene_name "LOC115224513"; transcript_id "XM_036513118.1"; product "fibrillin-2-like isoform X2"; protein_id "XP_036369011.1"; exon_number "33";
NC_043021.1	Gnomon	CDS	10857507	10857644	.	-	2	gene_id "LOC115224513"; db_xref "GeneID:115224513"; gbkey "CDS"; gene "LOC115224513"; ID ""; gene_name "LOC115224513"; transcript_id "XM_036513118.1"; product "fibrillin-2-like isoform X2"; protein_id "XP_036369011.1"; exon_number "32";
NC_043021.1	Gnomon	CDS	10859489	10859626	.	-	2	gene_id "LOC115224513"; db_xref "GeneID:115224513"; gbkey "CDS"; gene "LOC115224513"; ID ""; gene_name "LOC115224513"; transcript_id "XM_036513118.1"; product "fibrillin-2-like isoform X2"; protein_id "XP_036369011.1"; exon_number "31";
NC_043021.1	Gnomon	CDS	10860879	10861016	.	-	2	gene_id "LOC115224513"; db_xref "GeneID:115224513"; gbkey "CDS"; gene "LOC115224513"; ID ""; gene_name "LOC115224513"; transcript_id "XM_036513118.1"; product "fibrillin-2-like isoform X2"; protein_id "XP_036369011.1"; exon_number "30";
NC_043021.1	Gnomon	CDS	10862817	10862954	.	-	2	gene_id "LOC115224513"; db_xref "GeneID:115224513"; gbkey "CDS"; gene "LOC115224513"; ID ""; gene_name "LOC115224513"; transcript_id "XM_036513118.1"; product "fibrillin-2-like isoform X2"; protein_id "XP_036369011.1"; exon_number "29";
NC_043021.1	Gnomon	CDS	10864374	10864511	.	-	2	gene_id "LOC115224513"; db_xref "GeneID:115224513"; gbkey "CDS"; gene "LOC115224513"; ID ""; gene_name "LOC115224513"; transcript_id "XM_036513118.1"; product "fibrillin-2-like isoform X2"; protein_id "XP_036369011.1"; exon_number "28";
NC_043021.1	Gnomon	CDS	10865693	10865830	.	-	2	gene_id "LOC115224513"; db_xref "GeneID:115224513"; gbkey "CDS"; gene "LOC115224513"; ID ""; gene_name "LOC115224513"; transcript_id "XM_036513118.1"; product "fibrillin-2-like isoform X2"; protein_id "XP_036369011.1"; exon_number "27";
NC_043021.1	Gnomon	CDS	10868278	10868415	.	-	2	gene_id "LOC115224513"; db_xref "GeneID:115224513"; gbkey "CDS"; gene "LOC115224513"; ID ""; gene_name "LOC115224513"; transcript_id "XM_036513118.1"; product "fibrillin-2-like isoform X2"; protein_id "XP_036369011.1"; exon_number "26";
NC_043021.1	Gnomon	CDS	10870543	10870680	.	-	2	gene_id "LOC115224513"; db_xref "GeneID:115224513"; gbkey "CDS"; gene "LOC115224513"; ID ""; gene_name "LOC115224513"; transcript_id "XM_036513118.1"; product "fibrillin-2-like isoform X2"; protein_id "XP_036369011.1"; exon_number "25";
NC_043021.1	Gnomon	CDS	10872673	10872810	.	-	2	gene_id "LOC115224513"; db_xref "GeneID:115224513"; gbkey "CDS"; gene "LOC115224513"; ID ""; gene_name "LOC115224513"; transcript_id "XM_036513118.1"; product "fibrillin-2-like isoform X2"; protein_id "XP_036369011.1"; exon_number "24";
NC_043021.1	Gnomon	CDS	10873730	10873867	.	-	2	gene_id "LOC115224513"; db_xref "GeneID:115224513"; gbkey "CDS"; gene "LOC115224513"; ID ""; gene_name "LOC115224513"; transcript_id "XM_036513118.1"; product "fibrillin-2-like isoform X2"; protein_id "XP_036369011.1"; exon_number "23";
NC_043021.1	Gnomon	CDS	10874579	10874716	.	-	2	gene_id "LOC115224513"; db_xref "GeneID:115224513"; gbkey "CDS"; gene "LOC115224513"; ID ""; gene_name "LOC115224513"; transcript_id "XM_036513118.1"; product "fibrillin-2-like isoform X2"; protein_id "XP_036369011.1"; exon_number "22";
NC_043021.1	Gnomon	CDS	10890006	10890143	.	-	2	gene_id "LOC115224513"; db_xref "GeneID:115224513"; gbkey "CDS"; gene "LOC115224513"; ID ""; gene_name "LOC115224513"; transcript_id "XM_036513118.1"; product "fibrillin-2-like isoform X2"; protein_id "XP_036369011.1"; exon_number "21";
NC_043021.1	Gnomon	CDS	10892106	10892243	.	-	2	gene_id "LOC115224513"; db_xref "GeneID:115224513"; gbkey "CDS"; gene "LOC115224513"; ID ""; gene_name "LOC115224513"; transcript_id "XM_036513118.1"; product "fibrillin-2-like isoform X2"; protein_id "XP_036369011.1"; exon_number "20";
NC_043021.1	Gnomon	CDS	10892771	10892908	.	-	2	gene_id "LOC115224513"; db_xref "GeneID:115224513"; gbkey "CDS"; gene "LOC115224513"; ID ""; gene_name "LOC115224513"; transcript_id "XM_036513118.1"; product "fibrillin-2-like isoform X2"; protein_id "XP_036369011.1"; exon_number "19";
NC_043021.1	Gnomon	CDS	10894878	10895015	.	-	2	gene_id "LOC115224513"; db_xref "GeneID:115224513"; gbkey "CDS"; gene "LOC115224513"; ID ""; gene_name "LOC115224513"; transcript_id "XM_036513118.1"; product "fibrillin-2-like isoform X2"; protein_id "XP_036369011.1"; exon_number "18";
NC_043021.1	Gnomon	CDS	10896441	10896578	.	-	2	gene_id "LOC115224513"; db_xref "GeneID:115224513"; gbkey "CDS"; gene "LOC115224513"; ID ""; gene_name "LOC115224513"; transcript_id "XM_036513118.1"; product "fibrillin-2-like isoform X2"; protein_id "XP_036369011.1"; exon_number "17";
NC_043021.1	Gnomon	CDS	10897447	10897584	.	-	2	gene_id "LOC115224513"; db_xref "GeneID:115224513"; gbkey "CDS"; gene "LOC115224513"; ID ""; gene_name "LOC115224513"; transcript_id "XM_036513118.1"; product "fibrillin-2-like isoform X2"; protein_id "XP_036369011.1"; exon_number "16";
NC_043021.1	Gnomon	CDS	10899402	10899539	.	-	2	gene_id "LOC115224513"; db_xref "GeneID:115224513"; gbkey "CDS"; gene "LOC115224513"; ID ""; gene_name "LOC115224513"; transcript_id "XM_036513118.1"; product "fibrillin-2-like isoform X2"; protein_id "XP_036369011.1"; exon_number "15";
NC_043021.1	Gnomon	CDS	10900530	10900667	.	-	2	gene_id "LOC115224513"; db_xref "GeneID:115224513"; gbkey "CDS"; gene "LOC115224513"; ID ""; gene_name "LOC115224513"; transcript_id "XM_036513118.1"; product "fibrillin-2-like isoform X2"; protein_id "XP_036369011.1"; exon_number "14";
NC_043021.1	Gnomon	CDS	10901297	10901434	.	-	2	gene_id "LOC115224513"; db_xref "GeneID:115224513"; gbkey "CDS"; gene "LOC115224513"; ID ""; gene_name "LOC115224513"; transcript_id "XM_036513118.1"; product "fibrillin-2-like isoform X2"; protein_id "XP_036369011.1"; exon_number "13";
NC_043021.1	Gnomon	CDS	10902573	10902710	.	-	2	gene_id "LOC115224513"; db_xref "GeneID:115224513"; gbkey "CDS"; gene "LOC115224513"; ID ""; gene_name "LOC115224513"; transcript_id "XM_036513118.1"; product "fibrillin-2-like isoform X2"; protein_id "XP_036369011.1"; exon_number "12";
NC_043021.1	Gnomon	CDS	10903971	10904108	.	-	2	gene_id "LOC115224513"; db_xref "GeneID:115224513"; gbkey "CDS"; gene "LOC115224513"; ID ""; gene_name "LOC115224513"; transcript_id "XM_036513118.1"; product "fibrillin-2-like isoform X2"; protein_id "XP_036369011.1"; exon_number "11";
NC_043021.1	Gnomon	CDS	10910449	10910586	.	-	2	gene_id "LOC115224513"; db_xref "GeneID:115224513"; gbkey "CDS"; gene "LOC115224513"; ID ""; gene_name "LOC115224513"; transcript_id "XM_036513118.1"; product "fibrillin-2-like isoform X2"; protein_id "XP_036369011.1"; exon_number "10";
NC_043021.1	Gnomon	CDS	10912828	10912965	.	-	2	gene_id "LOC115224513"; db_xref "GeneID:115224513"; gbkey "CDS"; gene "LOC115224513"; ID ""; gene_name "LOC115224513"; transcript_id "XM_036513118.1"; product "fibrillin-2-like isoform X2"; protein_id "XP_036369011.1"; exon_number "9";
NC_043021.1	Gnomon	CDS	10916186	10916323	.	-	2	gene_id "LOC115224513"; db_xref "GeneID:115224513"; gbkey "CDS"; gene "LOC115224513"; ID ""; gene_name "LOC115224513"; transcript_id "XM_036513118.1"; product "fibrillin-2-like isoform X2"; protein_id "XP_036369011.1"; exon_number "8";
NC_043021.1	Gnomon	CDS	10920800	10920988	.	-	2	gene_id "LOC115224513"; db_xref "GeneID:115224513"; gbkey "CDS"; gene "LOC115224513"; ID ""; gene_name "LOC115224513"; transcript_id "XM_036513118.1"; product "fibrillin-2-like isoform X2"; protein_id "XP_036369011.1"; exon_number "7";
NC_043021.1	Gnomon	CDS	10924082	10924339	.	-	2	gene_id "LOC115224513"; db_xref "GeneID:115224513"; gbkey "CDS"; gene "LOC115224513"; ID ""; gene_name "LOC115224513"; transcript_id "XM_036513118.1"; product "fibrillin-2-like isoform X2"; protein_id "XP_036369011.1"; exon_number "6";
NC_043021.1	Gnomon	CDS	10928619	10928762	.	-	2	gene_id "LOC115224513"; db_xref "GeneID:115224513"; gbkey "CDS"; gene "LOC115224513"; ID ""; gene_name "LOC115224513"; transcript_id "XM_036513118.1"; product "fibrillin-2-like isoform X2"; protein_id "XP_036369011.1"; exon_number "5";
NC_043021.1	Gnomon	CDS	10937106	10937273	.	-	2	gene_id "LOC115224513"; db_xref "GeneID:115224513"; gbkey "CDS"; gene "LOC115224513"; ID ""; gene_name "LOC115224513"; transcript_id "XM_036513118.1"; product "fibrillin-2-like isoform X2"; protein_id "XP_036369011.1"; exon_number "4";
NC_043021.1	Gnomon	CDS	10940863	10940997	.	-	2	gene_id "LOC115224513"; db_xref "GeneID:115224513"; gbkey "CDS"; gene "LOC115224513"; ID ""; gene_name "LOC115224513"; transcript_id "XM_036513118.1"; product "fibrillin-2-like isoform X2"; protein_id "XP_036369011.1"; exon_number "3";
NC_043021.1	Gnomon	CDS	10944570	10944716	.	-	2	gene_id "LOC115224513"; db_xref "GeneID:115224513"; gbkey "CDS"; gene "LOC115224513"; ID ""; gene_name "LOC115224513"; transcript_id "XM_036513118.1"; product "fibrillin-2-like isoform X2"; protein_id "XP_036369011.1"; exon_number "2";
NC_043021.1	Gnomon	CDS	10962728	10962833	.	-	0	gene_id "LOC115224513"; db_xref "GeneID:115224513"; gbkey "CDS"; gene "LOC115224513"; ID ""; gene_name "LOC115224513"; transcript_id "XM_036513118.1"; product "fibrillin-2-like isoform X2"; protein_id "XP_036369011.1"; exon_number "1";
NC_043021.1	Gnomon	exon	10760668	10760828	.	-	.	gene_id "LOC115224513"; db_xref "GeneID:115224513"; gbkey "mRNA"; gene "LOC115224513"; ID ""; gene_name "LOC115224513"; transcript_id "XM_036513118.1"; product "fibrillin-2-like, transcript variant X2"; exon_number "72"; model_evidence "Supporting evidence includes similarity to: 86 Proteins, and 100% coverage of the annotated genomic feature by RNAseq alignments, including 2 samples with support for all annotated introns";
NC_043021.1	Gnomon	exon	10761496	10761605	.	-	.	gene_id "LOC115224513"; db_xref "GeneID:115224513"; gbkey "mRNA"; gene "LOC115224513"; ID ""; gene_name "LOC115224513"; transcript_id "XM_036513118.1"; product "fibrillin-2-like, transcript variant X2"; exon_number "71"; model_evidence "Supporting evidence includes similarity to: 86 Proteins, and 100% coverage of the annotated genomic feature by RNAseq alignments, including 2 samples with support for all annotated introns";
NC_043021.1	Gnomon	exon	10769747	10769784	.	-	.	gene_id "LOC115224513"; db_xref "GeneID:115224513"; gbkey "mRNA"; gene "LOC115224513"; ID ""; gene_name "LOC115224513"; transcript_id "XM_036513118.1"; product "fibrillin-2-like, transcript variant X2"; exon_number "70"; model_evidence "Supporting evidence includes similarity to: 86 Proteins, and 100% coverage of the annotated genomic feature by RNAseq alignments, including 2 samples with support for all annotated introns";
NC_043021.1	Gnomon	exon	10769851	10770189	.	-	.	gene_id "LOC115224513"; db_xref "GeneID:115224513"; gbkey "mRNA"; gene "LOC115224513"; ID ""; gene_name "LOC115224513"; transcript_id "XM_036513118.1"; product "fibrillin-2-like, transcript variant X2"; exon_number "69"; model_evidence "Supporting evidence includes similarity to: 86 Proteins, and 100% coverage of the annotated genomic feature by RNAseq alignments, including 2 samples with support for all annotated introns";
NC_043021.1	Gnomon	exon	10772373	10772488	.	-	.	gene_id "LOC115224513"; db_xref "GeneID:115224513"; gbkey "mRNA"; gene "LOC115224513"; ID ""; gene_name "LOC115224513"; transcript_id "XM_036513118.1"; product "fibrillin-2-like, transcript variant X2"; exon_number "68"; model_evidence "Supporting evidence includes similarity to: 86 Proteins, and 100% coverage of the annotated genomic feature by RNAseq alignments, including 2 samples with support for all annotated introns";
NC_043021.1	Gnomon	exon	10774173	10774254	.	-	.	gene_id "LOC115224513"; db_xref "GeneID:115224513"; gbkey "mRNA"; gene "LOC115224513"; ID ""; gene_name "LOC115224513"; transcript_id "XM_036513118.1"; product "fibrillin-2-like, transcript variant X2"; exon_number "67"; model_evidence "Supporting evidence includes similarity to: 86 Proteins, and 100% coverage of the annotated genomic feature by RNAseq alignments, including 2 samples with support for all annotated introns";
NC_043021.1	Gnomon	exon	10775327	10775470	.	-	.	gene_id "LOC115224513"; db_xref "GeneID:115224513"; gbkey "mRNA"; gene "LOC115224513"; ID ""; gene_name "LOC115224513"; transcript_id "XM_036513118.1"; product "fibrillin-2-like, transcript variant X2"; exon_number "66"; model_evidence "Supporting evidence includes similarity to: 86 Proteins, and 100% coverage of the annotated genomic feature by RNAseq alignments, including 2 samples with support for all annotated introns";
NC_043021.1	Gnomon	exon	10776813	10776950	.	-	.	gene_id "LOC115224513"; db_xref "GeneID:115224513"; gbkey "mRNA"; gene "LOC115224513"; ID ""; gene_name "LOC115224513"; transcript_id "XM_036513118.1"; product "fibrillin-2-like, transcript variant X2"; exon_number "65"; model_evidence "Supporting evidence includes similarity to: 86 Proteins, and 100% coverage of the annotated genomic feature by RNAseq alignments, including 2 samples with support for all annotated introns";
NC_043021.1	Gnomon	exon	10779285	10779422	.	-	.	gene_id "LOC115224513"; db_xref "GeneID:115224513"; gbkey "mRNA"; gene "LOC115224513"; ID ""; gene_name "LOC115224513"; transcript_id "XM_036513118.1"; product "fibrillin-2-like, transcript variant X2"; exon_number "64"; model_evidence "Supporting evidence includes similarity to: 86 Proteins, and 100% coverage of the annotated genomic feature by RNAseq alignments, including 2 samples with support for all annotated introns";
NC_043021.1	Gnomon	exon	10779991	10780128	.	-	.	gene_id "LOC115224513"; db_xref "GeneID:115224513"; gbkey "mRNA"; gene "LOC115224513"; ID ""; gene_name "LOC115224513"; transcript_id "XM_036513118.1"; product "fibrillin-2-like, transcript variant X2"; exon_number "63"; model_evidence "Supporting evidence includes similarity to: 86 Proteins, and 100% coverage of the annotated genomic feature by RNAseq alignments, including 2 samples with support for all annotated introns";
NC_043021.1	Gnomon	exon	10783763	10783900	.	-	.	gene_id "LOC115224513"; db_xref "GeneID:115224513"; gbkey "mRNA"; gene "LOC115224513"; ID ""; gene_name "LOC115224513"; transcript_id "XM_036513118.1"; product "fibrillin-2-like, transcript variant X2"; exon_number "62"; model_evidence "Supporting evidence includes similarity to: 86 Proteins, and 100% coverage of the annotated genomic feature by RNAseq alignments, including 2 samples with support for all annotated introns";
NC_043021.1	Gnomon	exon	10785175	10785318	.	-	.	gene_id "LOC115224513"; db_xref "GeneID:115224513"; gbkey "mRNA"; gene "LOC115224513"; ID ""; gene_name "LOC115224513"; transcript_id "XM_036513118.1"; product "fibrillin-2-like, transcript variant X2"; exon_number "61"; model_evidence "Supporting evidence includes similarity to: 86 Proteins, and 100% coverage of the annotated genomic feature by RNAseq alignments, including 2 samples with support for all annotated introns";
NC_043021.1	Gnomon	exon	10787035	10787172	.	-	.	gene_id "LOC115224513"; db_xref "GeneID:115224513"; gbkey "mRNA"; gene "LOC115224513"; ID ""; gene_name "LOC115224513"; transcript_id "XM_036513118.1"; product "fibrillin-2-like, transcript variant X2"; exon_number "60"; model_evidence "Supporting evidence includes similarity to: 86 Proteins, and 100% coverage of the annotated genomic feature by RNAseq alignments, including 2 samples with support for all annotated introns";
NC_043021.1	Gnomon	exon	10788527	10788664	.	-	.	gene_id "LOC115224513"; db_xref "GeneID:115224513"; gbkey "mRNA"; gene "LOC115224513"; ID ""; gene_name "LOC115224513"; transcript_id "XM_036513118.1"; product "fibrillin-2-like, transcript variant X2"; exon_number "59"; model_evidence "Supporting evidence includes similarity to: 86 Proteins, and 100% coverage of the annotated genomic feature by RNAseq alignments, including 2 samples with support for all annotated introns";
NC_043021.1	Gnomon	exon	10790826	10790963	.	-	.	gene_id "LOC115224513"; db_xref "GeneID:115224513"; gbkey "mRNA"; gene "LOC115224513"; ID ""; gene_name "LOC115224513"; transcript_id "XM_036513118.1"; product "fibrillin-2-like, transcript variant X2"; exon_number "58"; model_evidence "Supporting evidence includes similarity to: 86 Proteins, and 100% coverage of the annotated genomic feature by RNAseq alignments, including 2 samples with support for all annotated introns";
NC_043021.1	Gnomon	exon	10792790	10792927	.	-	.	gene_id "LOC115224513"; db_xref "GeneID:115224513"; gbkey "mRNA"; gene "LOC115224513"; ID ""; gene_name "LOC115224513"; transcript_id "XM_036513118.1"; product "fibrillin-2-like, transcript variant X2"; exon_number "57"; model_evidence "Supporting evidence includes similarity to: 86 Proteins, and 100% coverage of the annotated genomic feature by RNAseq alignments, including 2 samples with support for all annotated introns";
NC_043021.1	Gnomon	exon	10793833	10793970	.	-	.	gene_id "LOC115224513"; db_xref "GeneID:115224513"; gbkey "mRNA"; gene "LOC115224513"; ID ""; gene_name "LOC115224513"; transcript_id "XM_036513118.1"; product "fibrillin-2-like, transcript variant X2"; exon_number "56"; model_evidence "Supporting evidence includes similarity to: 86 Proteins, and 100% coverage of the annotated genomic feature by RNAseq alignments, including 2 samples with support for all annotated introns";
NC_043021.1	Gnomon	exon	10796584	10796721	.	-	.	gene_id "LOC115224513"; db_xref "GeneID:115224513"; gbkey "mRNA"; gene "LOC115224513"; ID ""; gene_name "LOC115224513"; transcript_id "XM_036513118.1"; product "fibrillin-2-like, transcript variant X2"; exon_number "55"; model_evidence "Supporting evidence includes similarity to: 86 Proteins, and 100% coverage of the annotated genomic feature by RNAseq alignments, including 2 samples with support for all annotated introns";
NC_043021.1	Gnomon	exon	10798688	10798825	.	-	.	gene_id "LOC115224513"; db_xref "GeneID:115224513"; gbkey "mRNA"; gene "LOC115224513"; ID ""; gene_name "LOC115224513"; transcript_id "XM_036513118.1"; product "fibrillin-2-like, transcript variant X2"; exon_number "54"; model_evidence "Supporting evidence includes similarity to: 86 Proteins, and 100% coverage of the annotated genomic feature by RNAseq alignments, including 2 samples with support for all annotated introns";
NC_043021.1	Gnomon	exon	10800678	10800815	.	-	.	gene_id "LOC115224513"; db_xref "GeneID:115224513"; gbkey "mRNA"; gene "LOC115224513"; ID ""; gene_name "LOC115224513"; transcript_id "XM_036513118.1"; product "fibrillin-2-like, transcript variant X2"; exon_number "53"; model_evidence "Supporting evidence includes similarity to: 86 Proteins, and 100% coverage of the annotated genomic feature by RNAseq alignments, including 2 samples with support for all annotated introns";
NC_043021.1	Gnomon	exon	10801524	10801661	.	-	.	gene_id "LOC115224513"; db_xref "GeneID:115224513"; gbkey "mRNA"; gene "LOC115224513"; ID ""; gene_name "LOC115224513"; transcript_id "XM_036513118.1"; product "fibrillin-2-like, transcript variant X2"; exon_number "52"; model_evidence "Supporting evidence includes similarity to: 86 Proteins, and 100% coverage of the annotated genomic feature by RNAseq alignments, including 2 samples with support for all annotated introns";
NC_043021.1	Gnomon	exon	10806083	10806220	.	-	.	gene_id "LOC115224513"; db_xref "GeneID:115224513"; gbkey "mRNA"; gene "LOC115224513"; ID ""; gene_name "LOC115224513"; transcript_id "XM_036513118.1"; product "fibrillin-2-like, transcript variant X2"; exon_number "51"; model_evidence "Supporting evidence includes similarity to: 86 Proteins, and 100% coverage of the annotated genomic feature by RNAseq alignments, including 2 samples with support for all annotated introns";
NC_043021.1	Gnomon	exon	10807792	10807929	.	-	.	gene_id "LOC115224513"; db_xref "GeneID:115224513"; gbkey "mRNA"; gene "LOC115224513"; ID ""; gene_name "LOC115224513"; transcript_id "XM_036513118.1"; product "fibrillin-2-like, transcript variant X2"; exon_number "50"; model_evidence "Supporting evidence includes similarity to: 86 Proteins, and 100% coverage of the annotated genomic feature by RNAseq alignments, including 2 samples with support for all annotated introns";
NC_043021.1	Gnomon	exon	10809373	10809510	.	-	.	gene_id "LOC115224513"; db_xref "GeneID:115224513"; gbkey "mRNA"; gene "LOC115224513"; ID ""; gene_name "LOC115224513"; transcript_id "XM_036513118.1"; product "fibrillin-2-like, transcript variant X2"; exon_number "49"; model_evidence "Supporting evidence includes similarity to: 86 Proteins, and 100% coverage of the annotated genomic feature by RNAseq alignments, including 2 samples with support for all annotated introns";
NC_043021.1	Gnomon	exon	10812431	10812568	.	-	.	gene_id "LOC115224513"; db_xref "GeneID:115224513"; gbkey "mRNA"; gene "LOC115224513"; ID ""; gene_name "LOC115224513"; transcript_id "XM_036513118.1"; product "fibrillin-2-like, transcript variant X2"; exon_number "48"; model_evidence "Supporting evidence includes similarity to: 86 Proteins, and 100% coverage of the annotated genomic feature by RNAseq alignments, including 2 samples with support for all annotated introns";
NC_043021.1	Gnomon	exon	10813161	10813298	.	-	.	gene_id "LOC115224513"; db_xref "GeneID:115224513"; gbkey "mRNA"; gene "LOC115224513"; ID ""; gene_name "LOC115224513"; transcript_id "XM_036513118.1"; product "fibrillin-2-like, transcript variant X2"; exon_number "47"; model_evidence "Supporting evidence includes similarity to: 86 Proteins, and 100% coverage of the annotated genomic feature by RNAseq alignments, including 2 samples with support for all annotated introns";
NC_043021.1	Gnomon	exon	10815527	10815664	.	-	.	gene_id "LOC115224513"; db_xref "GeneID:115224513"; gbkey "mRNA"; gene "LOC115224513"; ID ""; gene_name "LOC115224513"; transcript_id "XM_036513118.1"; product "fibrillin-2-like, transcript variant X2"; exon_number "46"; model_evidence "Supporting evidence includes similarity to: 86 Proteins, and 100% coverage of the annotated genomic feature by RNAseq alignments, including 2 samples with support for all annotated introns";
NC_043021.1	Gnomon	exon	10817057	10817194	.	-	.	gene_id "LOC115224513"; db_xref "GeneID:115224513"; gbkey "mRNA"; gene "LOC115224513"; ID ""; gene_name "LOC115224513"; transcript_id "XM_036513118.1"; product "fibrillin-2-like, transcript variant X2"; exon_number "45"; model_evidence "Supporting evidence includes similarity to: 86 Proteins, and 100% coverage of the annotated genomic feature by RNAseq alignments, including 2 samples with support for all annotated introns";
NC_043021.1	Gnomon	exon	10821957	10822094	.	-	.	gene_id "LOC115224513"; db_xref "GeneID:115224513"; gbkey "mRNA"; gene "LOC115224513"; ID ""; gene_name "LOC115224513"; transcript_id "XM_036513118.1"; product "fibrillin-2-like, transcript variant X2"; exon_number "44"; model_evidence "Supporting evidence includes similarity to: 86 Proteins, and 100% coverage of the annotated genomic feature by RNAseq alignments, including 2 samples with support for all annotated introns";
NC_043021.1	Gnomon	exon	10823427	10823564	.	-	.	gene_id "LOC115224513"; db_xref "GeneID:115224513"; gbkey "mRNA"; gene "LOC115224513"; ID ""; gene_name "LOC115224513"; transcript_id "XM_036513118.1"; product "fibrillin-2-like, transcript variant X2"; exon_number "43"; model_evidence "Supporting evidence includes similarity to: 86 Proteins, and 100% coverage of the annotated genomic feature by RNAseq alignments, including 2 samples with support for all annotated introns";
NC_043021.1	Gnomon	exon	10824770	10824907	.	-	.	gene_id "LOC115224513"; db_xref "GeneID:115224513"; gbkey "mRNA"; gene "LOC115224513"; ID ""; gene_name "LOC115224513"; transcript_id "XM_036513118.1"; product "fibrillin-2-like, transcript variant X2"; exon_number "42"; model_evidence "Supporting evidence includes similarity to: 86 Proteins, and 100% coverage of the annotated genomic feature by RNAseq alignments, including 2 samples with support for all annotated introns";
NC_043021.1	Gnomon	exon	10826064	10826201	.	-	.	gene_id "LOC115224513"; db_xref "GeneID:115224513"; gbkey "mRNA"; gene "LOC115224513"; ID ""; gene_name "LOC115224513"; transcript_id "XM_036513118.1"; product "fibrillin-2-like, transcript variant X2"; exon_number "41"; model_evidence "Supporting evidence includes similarity to: 86 Proteins, and 100% coverage of the annotated genomic feature by RNAseq alignments, including 2 samples with support for all annotated introns";
NC_043021.1	Gnomon	exon	10826965	10827102	.	-	.	gene_id "LOC115224513"; db_xref "GeneID:115224513"; gbkey "mRNA"; gene "LOC115224513"; ID ""; gene_name "LOC115224513"; transcript_id "XM_036513118.1"; product "fibrillin-2-like, transcript variant X2"; exon_number "40"; model_evidence "Supporting evidence includes similarity to: 86 Proteins, and 100% coverage of the annotated genomic feature by RNAseq alignments, including 2 samples with support for all annotated introns";
NC_043021.1	Gnomon	exon	10828054	10828191	.	-	.	gene_id "LOC115224513"; db_xref "GeneID:115224513"; gbkey "mRNA"; gene "LOC115224513"; ID ""; gene_name "LOC115224513"; transcript_id "XM_036513118.1"; product "fibrillin-2-like, transcript variant X2"; exon_number "39"; model_evidence "Supporting evidence includes similarity to: 86 Proteins, and 100% coverage of the annotated genomic feature by RNAseq alignments, including 2 samples with support for all annotated introns";
NC_043021.1	Gnomon	exon	10830917	10831054	.	-	.	gene_id "LOC115224513"; db_xref "GeneID:115224513"; gbkey "mRNA"; gene "LOC115224513"; ID ""; gene_name "LOC115224513"; transcript_id "XM_036513118.1"; product "fibrillin-2-like, transcript variant X2"; exon_number "38"; model_evidence "Supporting evidence includes similarity to: 86 Proteins, and 100% coverage of the annotated genomic feature by RNAseq alignments, including 2 samples with support for all annotated introns";
NC_043021.1	Gnomon	exon	10833811	10833948	.	-	.	gene_id "LOC115224513"; db_xref "GeneID:115224513"; gbkey "mRNA"; gene "LOC115224513"; ID ""; gene_name "LOC115224513"; transcript_id "XM_036513118.1"; product "fibrillin-2-like, transcript variant X2"; exon_number "37"; model_evidence "Supporting evidence includes similarity to: 86 Proteins, and 100% coverage of the annotated genomic feature by RNAseq alignments, including 2 samples with support for all annotated introns";
NC_043021.1	Gnomon	exon	10836273	10836410	.	-	.	gene_id "LOC115224513"; db_xref "GeneID:115224513"; gbkey "mRNA"; gene "LOC115224513"; ID ""; gene_name "LOC115224513"; transcript_id "XM_036513118.1"; product "fibrillin-2-like, transcript variant X2"; exon_number "36"; model_evidence "Supporting evidence includes similarity to: 86 Proteins, and 100% coverage of the annotated genomic feature by RNAseq alignments, including 2 samples with support for all annotated introns";
NC_043021.1	Gnomon	exon	10840137	10840274	.	-	.	gene_id "LOC115224513"; db_xref "GeneID:115224513"; gbkey "mRNA"; gene "LOC115224513"; ID ""; gene_name "LOC115224513"; transcript_id "XM_036513118.1"; product "fibrillin-2-like, transcript variant X2"; exon_number "35"; model_evidence "Supporting evidence includes similarity to: 86 Proteins, and 100% coverage of the annotated genomic feature by RNAseq alignments, including 2 samples with support for all annotated introns";
NC_043021.1	Gnomon	exon	10845838	10845975	.	-	.	gene_id "LOC115224513"; db_xref "GeneID:115224513"; gbkey "mRNA"; gene "LOC115224513"; ID ""; gene_name "LOC115224513"; transcript_id "XM_036513118.1"; product "fibrillin-2-like, transcript variant X2"; exon_number "34"; model_evidence "Supporting evidence includes similarity to: 86 Proteins, and 100% coverage of the annotated genomic feature by RNAseq alignments, including 2 samples with support for all annotated introns";
NC_043021.1	Gnomon	exon	10856011	10856148	.	-	.	gene_id "LOC115224513"; db_xref "GeneID:115224513"; gbkey "mRNA"; gene "LOC115224513"; ID ""; gene_name "LOC115224513"; transcript_id "XM_036513118.1"; product "fibrillin-2-like, transcript variant X2"; exon_number "33"; model_evidence "Supporting evidence includes similarity to: 86 Proteins, and 100% coverage of the annotated genomic feature by RNAseq alignments, including 2 samples with support for all annotated introns";
NC_043021.1	Gnomon	exon	10857507	10857644	.	-	.	gene_id "LOC115224513"; db_xref "GeneID:115224513"; gbkey "mRNA"; gene "LOC115224513"; ID ""; gene_name "LOC115224513"; transcript_id "XM_036513118.1"; product "fibrillin-2-like, transcript variant X2"; exon_number "32"; model_evidence "Supporting evidence includes similarity to: 86 Proteins, and 100% coverage of the annotated genomic feature by RNAseq alignments, including 2 samples with support for all annotated introns";
NC_043021.1	Gnomon	exon	10859489	10859626	.	-	.	gene_id "LOC115224513"; db_xref "GeneID:115224513"; gbkey "mRNA"; gene "LOC115224513"; ID ""; gene_name "LOC115224513"; transcript_id "XM_036513118.1"; product "fibrillin-2-like, transcript variant X2"; exon_number "31"; model_evidence "Supporting evidence includes similarity to: 86 Proteins, and 100% coverage of the annotated genomic feature by RNAseq alignments, including 2 samples with support for all annotated introns";
NC_043021.1	Gnomon	exon	10860879	10861016	.	-	.	gene_id "LOC115224513"; db_xref "GeneID:115224513"; gbkey "mRNA"; gene "LOC115224513"; ID ""; gene_name "LOC115224513"; transcript_id "XM_036513118.1"; product "fibrillin-2-like, transcript variant X2"; exon_number "30"; model_evidence "Supporting evidence includes similarity to: 86 Proteins, and 100% coverage of the annotated genomic feature by RNAseq alignments, including 2 samples with support for all annotated introns";
NC_043021.1	Gnomon	exon	10862817	10862954	.	-	.	gene_id "LOC115224513"; db_xref "GeneID:115224513"; gbkey "mRNA"; gene "LOC115224513"; ID ""; gene_name "LOC115224513"; transcript_id "XM_036513118.1"; product "fibrillin-2-like, transcript variant X2"; exon_number "29"; model_evidence "Supporting evidence includes similarity to: 86 Proteins, and 100% coverage of the annotated genomic feature by RNAseq alignments, including 2 samples with support for all annotated introns";
NC_043021.1	Gnomon	exon	10864374	10864511	.	-	.	gene_id "LOC115224513"; db_xref "GeneID:115224513"; gbkey "mRNA"; gene "LOC115224513"; ID ""; gene_name "LOC115224513"; transcript_id "XM_036513118.1"; product "fibrillin-2-like, transcript variant X2"; exon_number "28"; model_evidence "Supporting evidence includes similarity to: 86 Proteins, and 100% coverage of the annotated genomic feature by RNAseq alignments, including 2 samples with support for all annotated introns";
NC_043021.1	Gnomon	exon	10865693	10865830	.	-	.	gene_id "LOC115224513"; db_xref "GeneID:115224513"; gbkey "mRNA"; gene "LOC115224513"; ID ""; gene_name "LOC115224513"; transcript_id "XM_036513118.1"; product "fibrillin-2-like, transcript variant X2"; exon_number "27"; model_evidence "Supporting evidence includes similarity to: 86 Proteins, and 100% coverage of the annotated genomic feature by RNAseq alignments, including 2 samples with support for all annotated introns";
NC_043021.1	Gnomon	exon	10868278	10868415	.	-	.	gene_id "LOC115224513"; db_xref "GeneID:115224513"; gbkey "mRNA"; gene "LOC115224513"; ID ""; gene_name "LOC115224513"; transcript_id "XM_036513118.1"; product "fibrillin-2-like, transcript variant X2"; exon_number "26"; model_evidence "Supporting evidence includes similarity to: 86 Proteins, and 100% coverage of the annotated genomic feature by RNAseq alignments, including 2 samples with support for all annotated introns";
NC_043021.1	Gnomon	exon	10870543	10870680	.	-	.	gene_id "LOC115224513"; db_xref "GeneID:115224513"; gbkey "mRNA"; gene "LOC115224513"; ID ""; gene_name "LOC115224513"; transcript_id "XM_036513118.1"; product "fibrillin-2-like, transcript variant X2"; exon_number "25"; model_evidence "Supporting evidence includes similarity to: 86 Proteins, and 100% coverage of the annotated genomic feature by RNAseq alignments, including 2 samples with support for all annotated introns";
NC_043021.1	Gnomon	exon	10872673	10872810	.	-	.	gene_id "LOC115224513"; db_xref "GeneID:115224513"; gbkey "mRNA"; gene "LOC115224513"; ID ""; gene_name "LOC115224513"; transcript_id "XM_036513118.1"; product "fibrillin-2-like, transcript variant X2"; exon_number "24"; model_evidence "Supporting evidence includes similarity to: 86 Proteins, and 100% coverage of the annotated genomic feature by RNAseq alignments, including 2 samples with support for all annotated introns";
NC_043021.1	Gnomon	exon	10873730	10873867	.	-	.	gene_id "LOC115224513"; db_xref "GeneID:115224513"; gbkey "mRNA"; gene "LOC115224513"; ID ""; gene_name "LOC115224513"; transcript_id "XM_036513118.1"; product "fibrillin-2-like, transcript variant X2"; exon_number "23"; model_evidence "Supporting evidence includes similarity to: 86 Proteins, and 100% coverage of the annotated genomic feature by RNAseq alignments, including 2 samples with support for all annotated introns";
NC_043021.1	Gnomon	exon	10874579	10874716	.	-	.	gene_id "LOC115224513"; db_xref "GeneID:115224513"; gbkey "mRNA"; gene "LOC115224513"; ID ""; gene_name "LOC115224513"; transcript_id "XM_036513118.1"; product "fibrillin-2-like, transcript variant X2"; exon_number "22"; model_evidence "Supporting evidence includes similarity to: 86 Proteins, and 100% coverage of the annotated genomic feature by RNAseq alignments, including 2 samples with support for all annotated introns";
NC_043021.1	Gnomon	exon	10890006	10890143	.	-	.	gene_id "LOC115224513"; db_xref "GeneID:115224513"; gbkey "mRNA"; gene "LOC115224513"; ID ""; gene_name "LOC115224513"; transcript_id "XM_036513118.1"; product "fibrillin-2-like, transcript variant X2"; exon_number "21"; model_evidence "Supporting evidence includes similarity to: 86 Proteins, and 100% coverage of the annotated genomic feature by RNAseq alignments, including 2 samples with support for all annotated introns";
NC_043021.1	Gnomon	exon	10892106	10892243	.	-	.	gene_id "LOC115224513"; db_xref "GeneID:115224513"; gbkey "mRNA"; gene "LOC115224513"; ID ""; gene_name "LOC115224513"; transcript_id "XM_036513118.1"; product "fibrillin-2-like, transcript variant X2"; exon_number "20"; model_evidence "Supporting evidence includes similarity to: 86 Proteins, and 100% coverage of the annotated genomic feature by RNAseq alignments, including 2 samples with support for all annotated introns";
NC_043021.1	Gnomon	exon	10892771	10892908	.	-	.	gene_id "LOC115224513"; db_xref "GeneID:115224513"; gbkey "mRNA"; gene "LOC115224513"; ID ""; gene_name "LOC115224513"; transcript_id "XM_036513118.1"; product "fibrillin-2-like, transcript variant X2"; exon_number "19"; model_evidence "Supporting evidence includes similarity to: 86 Proteins, and 100% coverage of the annotated genomic feature by RNAseq alignments, including 2 samples with support for all annotated introns";
NC_043021.1	Gnomon	exon	10894878	10895015	.	-	.	gene_id "LOC115224513"; db_xref "GeneID:115224513"; gbkey "mRNA"; gene "LOC115224513"; ID ""; gene_name "LOC115224513"; transcript_id "XM_036513118.1"; product "fibrillin-2-like, transcript variant X2"; exon_number "18"; model_evidence "Supporting evidence includes similarity to: 86 Proteins, and 100% coverage of the annotated genomic feature by RNAseq alignments, including 2 samples with support for all annotated introns";
NC_043021.1	Gnomon	exon	10896441	10896578	.	-	.	gene_id "LOC115224513"; db_xref "GeneID:115224513"; gbkey "mRNA"; gene "LOC115224513"; ID ""; gene_name "LOC115224513"; transcript_id "XM_036513118.1"; product "fibrillin-2-like, transcript variant X2"; exon_number "17"; model_evidence "Supporting evidence includes similarity to: 86 Proteins, and 100% coverage of the annotated genomic feature by RNAseq alignments, including 2 samples with support for all annotated introns";
NC_043021.1	Gnomon	exon	10897447	10897584	.	-	.	gene_id "LOC115224513"; db_xref "GeneID:115224513"; gbkey "mRNA"; gene "LOC115224513"; ID ""; gene_name "LOC115224513"; transcript_id "XM_036513118.1"; product "fibrillin-2-like, transcript variant X2"; exon_number "16"; model_evidence "Supporting evidence includes similarity to: 86 Proteins, and 100% coverage of the annotated genomic feature by RNAseq alignments, including 2 samples with support for all annotated introns";
NC_043021.1	Gnomon	exon	10899402	10899539	.	-	.	gene_id "LOC115224513"; db_xref "GeneID:115224513"; gbkey "mRNA"; gene "LOC115224513"; ID ""; gene_name "LOC115224513"; transcript_id "XM_036513118.1"; product "fibrillin-2-like, transcript variant X2"; exon_number "15"; model_evidence "Supporting evidence includes similarity to: 86 Proteins, and 100% coverage of the annotated genomic feature by RNAseq alignments, including 2 samples with support for all annotated introns";
NC_043021.1	Gnomon	exon	10900530	10900667	.	-	.	gene_id "LOC115224513"; db_xref "GeneID:115224513"; gbkey "mRNA"; gene "LOC115224513"; ID ""; gene_name "LOC115224513"; transcript_id "XM_036513118.1"; product "fibrillin-2-like, transcript variant X2"; exon_number "14"; model_evidence "Supporting evidence includes similarity to: 86 Proteins, and 100% coverage of the annotated genomic feature by RNAseq alignments, including 2 samples with support for all annotated introns";
NC_043021.1	Gnomon	exon	10901297	10901434	.	-	.	gene_id "LOC115224513"; db_xref "GeneID:115224513"; gbkey "mRNA"; gene "LOC115224513"; ID ""; gene_name "LOC115224513"; transcript_id "XM_036513118.1"; product "fibrillin-2-like, transcript variant X2"; exon_number "13"; model_evidence "Supporting evidence includes similarity to: 86 Proteins, and 100% coverage of the annotated genomic feature by RNAseq alignments, including 2 samples with support for all annotated introns";
NC_043021.1	Gnomon	exon	10902573	10902710	.	-	.	gene_id "LOC115224513"; db_xref "GeneID:115224513"; gbkey "mRNA"; gene "LOC115224513"; ID ""; gene_name "LOC115224513"; transcript_id "XM_036513118.1"; product "fibrillin-2-like, transcript variant X2"; exon_number "12"; model_evidence "Supporting evidence includes similarity to: 86 Proteins, and 100% coverage of the annotated genomic feature by RNAseq alignments, including 2 samples with support for all annotated introns";
NC_043021.1	Gnomon	exon	10903971	10904108	.	-	.	gene_id "LOC115224513"; db_xref "GeneID:115224513"; gbkey "mRNA"; gene "LOC115224513"; ID ""; gene_name "LOC115224513"; transcript_id "XM_036513118.1"; product "fibrillin-2-like, transcript variant X2"; exon_number "11"; model_evidence "Supporting evidence includes similarity to: 86 Proteins, and 100% coverage of the annotated genomic feature by RNAseq alignments, including 2 samples with support for all annotated introns";
NC_043021.1	Gnomon	exon	10910449	10910586	.	-	.	gene_id "LOC115224513"; db_xref "GeneID:115224513"; gbkey "mRNA"; gene "LOC115224513"; ID ""; gene_name "LOC115224513"; transcript_id "XM_036513118.1"; product "fibrillin-2-like, transcript variant X2"; exon_number "10"; model_evidence "Supporting evidence includes similarity to: 86 Proteins, and 100% coverage of the annotated genomic feature by RNAseq alignments, including 2 samples with support for all annotated introns";
NC_043021.1	Gnomon	exon	10912828	10912965	.	-	.	gene_id "LOC115224513"; db_xref "GeneID:115224513"; gbkey "mRNA"; gene "LOC115224513"; ID ""; gene_name "LOC115224513"; transcript_id "XM_036513118.1"; product "fibrillin-2-like, transcript variant X2"; exon_number "9"; model_evidence "Supporting evidence includes similarity to: 86 Proteins, and 100% coverage of the annotated genomic feature by RNAseq alignments, including 2 samples with support for all annotated introns";
NC_043021.1	Gnomon	exon	10916186	10916323	.	-	.	gene_id "LOC115224513"; db_xref "GeneID:115224513"; gbkey "mRNA"; gene "LOC115224513"; ID ""; gene_name "LOC115224513"; transcript_id "XM_036513118.1"; product "fibrillin-2-like, transcript variant X2"; exon_number "8"; model_evidence "Supporting evidence includes similarity to: 86 Proteins, and 100% coverage of the annotated genomic feature by RNAseq alignments, including 2 samples with support for all annotated introns";
NC_043021.1	Gnomon	exon	10920800	10920988	.	-	.	gene_id "LOC115224513"; db_xref "GeneID:115224513"; gbkey "mRNA"; gene "LOC115224513"; ID ""; gene_name "LOC115224513"; transcript_id "XM_036513118.1"; product "fibrillin-2-like, transcript variant X2"; exon_number "7"; model_evidence "Supporting evidence includes similarity to: 86 Proteins, and 100% coverage of the annotated genomic feature by RNAseq alignments, including 2 samples with support for all annotated introns";
NC_043021.1	Gnomon	exon	10924082	10924339	.	-	.	gene_id "LOC115224513"; db_xref "GeneID:115224513"; gbkey "mRNA"; gene "LOC115224513"; ID ""; gene_name "LOC115224513"; transcript_id "XM_036513118.1"; product "fibrillin-2-like, transcript variant X2"; exon_number "6"; model_evidence "Supporting evidence includes similarity to: 86 Proteins, and 100% coverage of the annotated genomic feature by RNAseq alignments, including 2 samples with support for all annotated introns";
NC_043021.1	Gnomon	exon	10928619	10928762	.	-	.	gene_id "LOC115224513"; db_xref "GeneID:115224513"; gbkey "mRNA"; gene "LOC115224513"; ID ""; gene_name "LOC115224513"; transcript_id "XM_036513118.1"; product "fibrillin-2-like, transcript variant X2"; exon_number "5"; model_evidence "Supporting evidence includes similarity to: 86 Proteins, and 100% coverage of the annotated genomic feature by RNAseq alignments, including 2 samples with support for all annotated introns";
NC_043021.1	Gnomon	exon	10937106	10937273	.	-	.	gene_id "LOC115224513"; db_xref "GeneID:115224513"; gbkey "mRNA"; gene "LOC115224513"; ID ""; gene_name "LOC115224513"; transcript_id "XM_036513118.1"; product "fibrillin-2-like, transcript variant X2"; exon_number "4"; model_evidence "Supporting evidence includes similarity to: 86 Proteins, and 100% coverage of the annotated genomic feature by RNAseq alignments, including 2 samples with support for all annotated introns";
NC_043021.1	Gnomon	exon	10940863	10940997	.	-	.	gene_id "LOC115224513"; db_xref "GeneID:115224513"; gbkey "mRNA"; gene "LOC115224513"; ID ""; gene_name "LOC115224513"; transcript_id "XM_036513118.1"; product "fibrillin-2-like, transcript variant X2"; exon_number "3"; model_evidence "Supporting evidence includes similarity to: 86 Proteins, and 100% coverage of the annotated genomic feature by RNAseq alignments, including 2 samples with support for all annotated introns";
NC_043021.1	Gnomon	exon	10944570	10944716	.	-	.	gene_id "LOC115224513"; db_xref "GeneID:115224513"; gbkey "mRNA"; gene "LOC115224513"; ID ""; gene_name "LOC115224513"; transcript_id "XM_036513118.1"; product "fibrillin-2-like, transcript variant X2"; exon_number "2"; model_evidence "Supporting evidence includes similarity to: 86 Proteins, and 100% coverage of the annotated genomic feature by RNAseq alignments, including 2 samples with support for all annotated introns";
NC_043021.1	Gnomon	exon	10962728	10962869	.	-	.	gene_id "LOC115224513"; db_xref "GeneID:115224513"; gbkey "mRNA"; gene "LOC115224513"; ID ""; gene_name "LOC115224513"; transcript_id "XM_036513118.1"; product "fibrillin-2-like, transcript variant X2"; exon_number "1"; model_evidence "Supporting evidence includes similarity to: 86 Proteins, and 100% coverage of the annotated genomic feature by RNAseq alignments, including 2 samples with support for all annotated introns";
NC_043021.1	Gnomon	start_codon	10962831	10962833	.	-	0	gene_id "LOC115224513"; db_xref "GeneID:115224513"; gbkey "CDS"; gene "LOC115224513"; ID ""; gene_name "LOC115224513"; transcript_id "XM_036513118.1"; product "fibrillin-2-like isoform X2"; protein_id "XP_036369011.1"; exon_number "1";
NC_043021.1	Gnomon	stop_codon	10761513	10761515	.	-	0	gene_id "LOC115224513"; db_xref "GeneID:115224513"; gbkey "CDS"; gene "LOC115224513"; ID ""; gene_name "LOC115224513"; transcript_id "XM_036513118.1"; product "fibrillin-2-like isoform X2"; protein_id "XP_036369011.1"; exon_number "71";
NC_043021.1	Gnomon	transcript	10760668	10962869	.	-	.	gene_id "LOC115224513"; ID "XM_036513119.1"; gene_name "LOC115224513"; transcript_id "XM_036513119.1";
NC_043021.1	Gnomon	CDS	10761516	10761605	.	-	0	gene_id "LOC115224513"; db_xref "GeneID:115224513"; gbkey "CDS"; gene "LOC115224513"; ID ""; gene_name "LOC115224513"; transcript_id "XM_036513119.1"; product "fibrillin-2-like isoform X3"; protein_id "XP_036369012.1"; exon_number "69";
NC_043021.1	Gnomon	CDS	10769747	10770189	.	-	2	gene_id "LOC115224513"; db_xref "GeneID:115224513"; gbkey "CDS"; gene "LOC115224513"; ID ""; gene_name "LOC115224513"; transcript_id "XM_036513119.1"; product "fibrillin-2-like isoform X3"; protein_id "XP_036369012.1"; exon_number "68";
NC_043021.1	Gnomon	CDS	10772373	10772488	.	-	1	gene_id "LOC115224513"; db_xref "GeneID:115224513"; gbkey "CDS"; gene "LOC115224513"; ID ""; gene_name "LOC115224513"; transcript_id "XM_036513119.1"; product "fibrillin-2-like isoform X3"; protein_id "XP_036369012.1"; exon_number "67";
NC_043021.1	Gnomon	CDS	10774173	10774254	.	-	2	gene_id "LOC115224513"; db_xref "GeneID:115224513"; gbkey "CDS"; gene "LOC115224513"; ID ""; gene_name "LOC115224513"; transcript_id "XM_036513119.1"; product "fibrillin-2-like isoform X3"; protein_id "XP_036369012.1"; exon_number "66";
NC_043021.1	Gnomon	CDS	10775327	10775470	.	-	2	gene_id "LOC115224513"; db_xref "GeneID:115224513"; gbkey "CDS"; gene "LOC115224513"; ID ""; gene_name "LOC115224513"; transcript_id "XM_036513119.1"; product "fibrillin-2-like isoform X3"; protein_id "XP_036369012.1"; exon_number "65";
NC_043021.1	Gnomon	CDS	10776813	10776950	.	-	2	gene_id "LOC115224513"; db_xref "GeneID:115224513"; gbkey "CDS"; gene "LOC115224513"; ID ""; gene_name "LOC115224513"; transcript_id "XM_036513119.1"; product "fibrillin-2-like isoform X3"; protein_id "XP_036369012.1"; exon_number "64";
NC_043021.1	Gnomon	CDS	10779285	10779422	.	-	2	gene_id "LOC115224513"; db_xref "GeneID:115224513"; gbkey "CDS"; gene "LOC115224513"; ID ""; gene_name "LOC115224513"; transcript_id "XM_036513119.1"; product "fibrillin-2-like isoform X3"; protein_id "XP_036369012.1"; exon_number "63";
NC_043021.1	Gnomon	CDS	10779991	10780128	.	-	2	gene_id "LOC115224513"; db_xref "GeneID:115224513"; gbkey "CDS"; gene "LOC115224513"; ID ""; gene_name "LOC115224513"; transcript_id "XM_036513119.1"; product "fibrillin-2-like isoform X3"; protein_id "XP_036369012.1"; exon_number "62";
NC_043021.1	Gnomon	CDS	10783763	10783900	.	-	2	gene_id "LOC115224513"; db_xref "GeneID:115224513"; gbkey "CDS"; gene "LOC115224513"; ID ""; gene_name "LOC115224513"; transcript_id "XM_036513119.1"; product "fibrillin-2-like isoform X3"; protein_id "XP_036369012.1"; exon_number "61";
NC_043021.1	Gnomon	CDS	10785175	10785318	.	-	2	gene_id "LOC115224513"; db_xref "GeneID:115224513"; gbkey "CDS"; gene "LOC115224513"; ID ""; gene_name "LOC115224513"; transcript_id "XM_036513119.1"; product "fibrillin-2-like isoform X3"; protein_id "XP_036369012.1"; exon_number "60";
NC_043021.1	Gnomon	CDS	10787035	10787172	.	-	2	gene_id "LOC115224513"; db_xref "GeneID:115224513"; gbkey "CDS"; gene "LOC115224513"; ID ""; gene_name "LOC115224513"; transcript_id "XM_036513119.1"; product "fibrillin-2-like isoform X3"; protein_id "XP_036369012.1"; exon_number "59";
NC_043021.1	Gnomon	CDS	10788527	10788664	.	-	2	gene_id "LOC115224513"; db_xref "GeneID:115224513"; gbkey "CDS"; gene "LOC115224513"; ID ""; gene_name "LOC115224513"; transcript_id "XM_036513119.1"; product "fibrillin-2-like isoform X3"; protein_id "XP_036369012.1"; exon_number "58";
NC_043021.1	Gnomon	CDS	10790826	10790963	.	-	2	gene_id "LOC115224513"; db_xref "GeneID:115224513"; gbkey "CDS"; gene "LOC115224513"; ID ""; gene_name "LOC115224513"; transcript_id "XM_036513119.1"; product "fibrillin-2-like isoform X3"; protein_id "XP_036369012.1"; exon_number "57";
NC_043021.1	Gnomon	CDS	10792790	10792927	.	-	2	gene_id "LOC115224513"; db_xref "GeneID:115224513"; gbkey "CDS"; gene "LOC115224513"; ID ""; gene_name "LOC115224513"; transcript_id "XM_036513119.1"; product "fibrillin-2-like isoform X3"; protein_id "XP_036369012.1"; exon_number "56";
NC_043021.1	Gnomon	CDS	10793833	10793970	.	-	2	gene_id "LOC115224513"; db_xref "GeneID:115224513"; gbkey "CDS"; gene "LOC115224513"; ID ""; gene_name "LOC115224513"; transcript_id "XM_036513119.1"; product "fibrillin-2-like isoform X3"; protein_id "XP_036369012.1"; exon_number "55";
NC_043021.1	Gnomon	CDS	10796584	10796721	.	-	2	gene_id "LOC115224513"; db_xref "GeneID:115224513"; gbkey "CDS"; gene "LOC115224513"; ID ""; gene_name "LOC115224513"; transcript_id "XM_036513119.1"; product "fibrillin-2-like isoform X3"; protein_id "XP_036369012.1"; exon_number "54";
NC_043021.1	Gnomon	CDS	10798688	10798825	.	-	2	gene_id "LOC115224513"; db_xref "GeneID:115224513"; gbkey "CDS"; gene "LOC115224513"; ID ""; gene_name "LOC115224513"; transcript_id "XM_036513119.1"; product "fibrillin-2-like isoform X3"; protein_id "XP_036369012.1"; exon_number "53";
NC_043021.1	Gnomon	CDS	10800678	10800815	.	-	2	gene_id "LOC115224513"; db_xref "GeneID:115224513"; gbkey "CDS"; gene "LOC115224513"; ID ""; gene_name "LOC115224513"; transcript_id "XM_036513119.1"; product "fibrillin-2-like isoform X3"; protein_id "XP_036369012.1"; exon_number "52";
NC_043021.1	Gnomon	CDS	10801524	10801661	.	-	2	gene_id "LOC115224513"; db_xref "GeneID:115224513"; gbkey "CDS"; gene "LOC115224513"; ID ""; gene_name "LOC115224513"; transcript_id "XM_036513119.1"; product "fibrillin-2-like isoform X3"; protein_id "XP_036369012.1"; exon_number "51";
NC_043021.1	Gnomon	CDS	10806083	10806220	.	-	2	gene_id "LOC115224513"; db_xref "GeneID:115224513"; gbkey "CDS"; gene "LOC115224513"; ID ""; gene_name "LOC115224513"; transcript_id "XM_036513119.1"; product "fibrillin-2-like isoform X3"; protein_id "XP_036369012.1"; exon_number "50";
NC_043021.1	Gnomon	CDS	10807792	10807929	.	-	2	gene_id "LOC115224513"; db_xref "GeneID:115224513"; gbkey "CDS"; gene "LOC115224513"; ID ""; gene_name "LOC115224513"; transcript_id "XM_036513119.1"; product "fibrillin-2-like isoform X3"; protein_id "XP_036369012.1"; exon_number "49";
NC_043021.1	Gnomon	CDS	10809373	10809510	.	-	2	gene_id "LOC115224513"; db_xref "GeneID:115224513"; gbkey "CDS"; gene "LOC115224513"; ID ""; gene_name "LOC115224513"; transcript_id "XM_036513119.1"; product "fibrillin-2-like isoform X3"; protein_id "XP_036369012.1"; exon_number "48";
NC_043021.1	Gnomon	CDS	10812431	10812568	.	-	2	gene_id "LOC115224513"; db_xref "GeneID:115224513"; gbkey "CDS"; gene "LOC115224513"; ID ""; gene_name "LOC115224513"; transcript_id "XM_036513119.1"; product "fibrillin-2-like isoform X3"; protein_id "XP_036369012.1"; exon_number "47";
NC_043021.1	Gnomon	CDS	10813161	10813298	.	-	2	gene_id "LOC115224513"; db_xref "GeneID:115224513"; gbkey "CDS"; gene "LOC115224513"; ID ""; gene_name "LOC115224513"; transcript_id "XM_036513119.1"; product "fibrillin-2-like isoform X3"; protein_id "XP_036369012.1"; exon_number "46";
NC_043021.1	Gnomon	CDS	10815527	10815664	.	-	2	gene_id "LOC115224513"; db_xref "GeneID:115224513"; gbkey "CDS"; gene "LOC115224513"; ID ""; gene_name "LOC115224513"; transcript_id "XM_036513119.1"; product "fibrillin-2-like isoform X3"; protein_id "XP_036369012.1"; exon_number "45";
NC_043021.1	Gnomon	CDS	10817057	10817194	.	-	2	gene_id "LOC115224513"; db_xref "GeneID:115224513"; gbkey "CDS"; gene "LOC115224513"; ID ""; gene_name "LOC115224513"; transcript_id "XM_036513119.1"; product "fibrillin-2-like isoform X3"; protein_id "XP_036369012.1"; exon_number "44";
NC_043021.1	Gnomon	CDS	10821957	10822094	.	-	2	gene_id "LOC115224513"; db_xref "GeneID:115224513"; gbkey "CDS"; gene "LOC115224513"; ID ""; gene_name "LOC115224513"; transcript_id "XM_036513119.1"; product "fibrillin-2-like isoform X3"; protein_id "XP_036369012.1"; exon_number "43";
NC_043021.1	Gnomon	CDS	10823427	10823564	.	-	2	gene_id "LOC115224513"; db_xref "GeneID:115224513"; gbkey "CDS"; gene "LOC115224513"; ID ""; gene_name "LOC115224513"; transcript_id "XM_036513119.1"; product "fibrillin-2-like isoform X3"; protein_id "XP_036369012.1"; exon_number "42";
NC_043021.1	Gnomon	CDS	10824770	10824907	.	-	2	gene_id "LOC115224513"; db_xref "GeneID:115224513"; gbkey "CDS"; gene "LOC115224513"; ID ""; gene_name "LOC115224513"; transcript_id "XM_036513119.1"; product "fibrillin-2-like isoform X3"; protein_id "XP_036369012.1"; exon_number "41";
NC_043021.1	Gnomon	CDS	10826064	10826201	.	-	2	gene_id "LOC115224513"; db_xref "GeneID:115224513"; gbkey "CDS"; gene "LOC115224513"; ID ""; gene_name "LOC115224513"; transcript_id "XM_036513119.1"; product "fibrillin-2-like isoform X3"; protein_id "XP_036369012.1"; exon_number "40";
NC_043021.1	Gnomon	CDS	10826965	10827102	.	-	2	gene_id "LOC115224513"; db_xref "GeneID:115224513"; gbkey "CDS"; gene "LOC115224513"; ID ""; gene_name "LOC115224513"; transcript_id "XM_036513119.1"; product "fibrillin-2-like isoform X3"; protein_id "XP_036369012.1"; exon_number "39";
NC_043021.1	Gnomon	CDS	10828054	10828191	.	-	2	gene_id "LOC115224513"; db_xref "GeneID:115224513"; gbkey "CDS"; gene "LOC115224513"; ID ""; gene_name "LOC115224513"; transcript_id "XM_036513119.1"; product "fibrillin-2-like isoform X3"; protein_id "XP_036369012.1"; exon_number "38";
NC_043021.1	Gnomon	CDS	10830917	10831054	.	-	2	gene_id "LOC115224513"; db_xref "GeneID:115224513"; gbkey "CDS"; gene "LOC115224513"; ID ""; gene_name "LOC115224513"; transcript_id "XM_036513119.1"; product "fibrillin-2-like isoform X3"; protein_id "XP_036369012.1"; exon_number "37";
NC_043021.1	Gnomon	CDS	10833811	10833948	.	-	2	gene_id "LOC115224513"; db_xref "GeneID:115224513"; gbkey "CDS"; gene "LOC115224513"; ID ""; gene_name "LOC115224513"; transcript_id "XM_036513119.1"; product "fibrillin-2-like isoform X3"; protein_id "XP_036369012.1"; exon_number "36";
NC_043021.1	Gnomon	CDS	10836273	10836410	.	-	2	gene_id "LOC115224513"; db_xref "GeneID:115224513"; gbkey "CDS"; gene "LOC115224513"; ID ""; gene_name "LOC115224513"; transcript_id "XM_036513119.1"; product "fibrillin-2-like isoform X3"; protein_id "XP_036369012.1"; exon_number "35";
NC_043021.1	Gnomon	CDS	10840137	10840274	.	-	2	gene_id "LOC115224513"; db_xref "GeneID:115224513"; gbkey "CDS"; gene "LOC115224513"; ID ""; gene_name "LOC115224513"; transcript_id "XM_036513119.1"; product "fibrillin-2-like isoform X3"; protein_id "XP_036369012.1"; exon_number "34";
NC_043021.1	Gnomon	CDS	10845838	10845975	.	-	2	gene_id "LOC115224513"; db_xref "GeneID:115224513"; gbkey "CDS"; gene "LOC115224513"; ID ""; gene_name "LOC115224513"; transcript_id "XM_036513119.1"; product "fibrillin-2-like isoform X3"; protein_id "XP_036369012.1"; exon_number "33";
NC_043021.1	Gnomon	CDS	10856011	10856148	.	-	2	gene_id "LOC115224513"; db_xref "GeneID:115224513"; gbkey "CDS"; gene "LOC115224513"; ID ""; gene_name "LOC115224513"; transcript_id "XM_036513119.1"; product "fibrillin-2-like isoform X3"; protein_id "XP_036369012.1"; exon_number "32";
NC_043021.1	Gnomon	CDS	10857507	10857644	.	-	2	gene_id "LOC115224513"; db_xref "GeneID:115224513"; gbkey "CDS"; gene "LOC115224513"; ID ""; gene_name "LOC115224513"; transcript_id "XM_036513119.1"; product "fibrillin-2-like isoform X3"; protein_id "XP_036369012.1"; exon_number "31";
NC_043021.1	Gnomon	CDS	10859489	10859626	.	-	2	gene_id "LOC115224513"; db_xref "GeneID:115224513"; gbkey "CDS"; gene "LOC115224513"; ID ""; gene_name "LOC115224513"; transcript_id "XM_036513119.1"; product "fibrillin-2-like isoform X3"; protein_id "XP_036369012.1"; exon_number "30";
NC_043021.1	Gnomon	CDS	10860879	10861016	.	-	2	gene_id "LOC115224513"; db_xref "GeneID:115224513"; gbkey "CDS"; gene "LOC115224513"; ID ""; gene_name "LOC115224513"; transcript_id "XM_036513119.1"; product "fibrillin-2-like isoform X3"; protein_id "XP_036369012.1"; exon_number "29";
NC_043021.1	Gnomon	CDS	10862817	10862954	.	-	2	gene_id "LOC115224513"; db_xref "GeneID:115224513"; gbkey "CDS"; gene "LOC115224513"; ID ""; gene_name "LOC115224513"; transcript_id "XM_036513119.1"; product "fibrillin-2-like isoform X3"; protein_id "XP_036369012.1"; exon_number "28";
NC_043021.1	Gnomon	CDS	10864374	10864511	.	-	2	gene_id "LOC115224513"; db_xref "GeneID:115224513"; gbkey "CDS"; gene "LOC115224513"; ID ""; gene_name "LOC115224513"; transcript_id "XM_036513119.1"; product "fibrillin-2-like isoform X3"; protein_id "XP_036369012.1"; exon_number "27";
NC_043021.1	Gnomon	CDS	10865693	10865830	.	-	2	gene_id "LOC115224513"; db_xref "GeneID:115224513"; gbkey "CDS"; gene "LOC115224513"; ID ""; gene_name "LOC115224513"; transcript_id "XM_036513119.1"; product "fibrillin-2-like isoform X3"; protein_id "XP_036369012.1"; exon_number "26";
NC_043021.1	Gnomon	CDS	10868278	10868415	.	-	2	gene_id "LOC115224513"; db_xref "GeneID:115224513"; gbkey "CDS"; gene "LOC115224513"; ID ""; gene_name "LOC115224513"; transcript_id "XM_036513119.1"; product "fibrillin-2-like isoform X3"; protein_id "XP_036369012.1"; exon_number "25";
NC_043021.1	Gnomon	CDS	10870543	10870680	.	-	2	gene_id "LOC115224513"; db_xref "GeneID:115224513"; gbkey "CDS"; gene "LOC115224513"; ID ""; gene_name "LOC115224513"; transcript_id "XM_036513119.1"; product "fibrillin-2-like isoform X3"; protein_id "XP_036369012.1"; exon_number "24";
NC_043021.1	Gnomon	CDS	10873730	10873867	.	-	2	gene_id "LOC115224513"; db_xref "GeneID:115224513"; gbkey "CDS"; gene "LOC115224513"; ID ""; gene_name "LOC115224513"; transcript_id "XM_036513119.1"; product "fibrillin-2-like isoform X3"; protein_id "XP_036369012.1"; exon_number "23";
NC_043021.1	Gnomon	CDS	10874579	10874716	.	-	2	gene_id "LOC115224513"; db_xref "GeneID:115224513"; gbkey "CDS"; gene "LOC115224513"; ID ""; gene_name "LOC115224513"; transcript_id "XM_036513119.1"; product "fibrillin-2-like isoform X3"; protein_id "XP_036369012.1"; exon_number "22";
NC_043021.1	Gnomon	CDS	10890006	10890143	.	-	2	gene_id "LOC115224513"; db_xref "GeneID:115224513"; gbkey "CDS"; gene "LOC115224513"; ID ""; gene_name "LOC115224513"; transcript_id "XM_036513119.1"; product "fibrillin-2-like isoform X3"; protein_id "XP_036369012.1"; exon_number "21";
NC_043021.1	Gnomon	CDS	10892106	10892243	.	-	2	gene_id "LOC115224513"; db_xref "GeneID:115224513"; gbkey "CDS"; gene "LOC115224513"; ID ""; gene_name "LOC115224513"; transcript_id "XM_036513119.1"; product "fibrillin-2-like isoform X3"; protein_id "XP_036369012.1"; exon_number "20";
NC_043021.1	Gnomon	CDS	10892771	10892908	.	-	2	gene_id "LOC115224513"; db_xref "GeneID:115224513"; gbkey "CDS"; gene "LOC115224513"; ID ""; gene_name "LOC115224513"; transcript_id "XM_036513119.1"; product "fibrillin-2-like isoform X3"; protein_id "XP_036369012.1"; exon_number "19";
NC_043021.1	Gnomon	CDS	10894878	10895015	.	-	2	gene_id "LOC115224513"; db_xref "GeneID:115224513"; gbkey "CDS"; gene "LOC115224513"; ID ""; gene_name "LOC115224513"; transcript_id "XM_036513119.1"; product "fibrillin-2-like isoform X3"; protein_id "XP_036369012.1"; exon_number "18";
NC_043021.1	Gnomon	CDS	10896441	10896578	.	-	2	gene_id "LOC115224513"; db_xref "GeneID:115224513"; gbkey "CDS"; gene "LOC115224513"; ID ""; gene_name "LOC115224513"; transcript_id "XM_036513119.1"; product "fibrillin-2-like isoform X3"; protein_id "XP_036369012.1"; exon_number "17";
NC_043021.1	Gnomon	CDS	10897447	10897584	.	-	2	gene_id "LOC115224513"; db_xref "GeneID:115224513"; gbkey "CDS"; gene "LOC115224513"; ID ""; gene_name "LOC115224513"; transcript_id "XM_036513119.1"; product "fibrillin-2-like isoform X3"; protein_id "XP_036369012.1"; exon_number "16";
NC_043021.1	Gnomon	CDS	10899402	10899539	.	-	2	gene_id "LOC115224513"; db_xref "GeneID:115224513"; gbkey "CDS"; gene "LOC115224513"; ID ""; gene_name "LOC115224513"; transcript_id "XM_036513119.1"; product "fibrillin-2-like isoform X3"; protein_id "XP_036369012.1"; exon_number "15";
NC_043021.1	Gnomon	CDS	10900530	10900667	.	-	2	gene_id "LOC115224513"; db_xref "GeneID:115224513"; gbkey "CDS"; gene "LOC115224513"; ID ""; gene_name "LOC115224513"; transcript_id "XM_036513119.1"; product "fibrillin-2-like isoform X3"; protein_id "XP_036369012.1"; exon_number "14";
NC_043021.1	Gnomon	CDS	10901297	10901434	.	-	2	gene_id "LOC115224513"; db_xref "GeneID:115224513"; gbkey "CDS"; gene "LOC115224513"; ID ""; gene_name "LOC115224513"; transcript_id "XM_036513119.1"; product "fibrillin-2-like isoform X3"; protein_id "XP_036369012.1"; exon_number "13";
NC_043021.1	Gnomon	CDS	10902573	10902710	.	-	2	gene_id "LOC115224513"; db_xref "GeneID:115224513"; gbkey "CDS"; gene "LOC115224513"; ID ""; gene_name "LOC115224513"; transcript_id "XM_036513119.1"; product "fibrillin-2-like isoform X3"; protein_id "XP_036369012.1"; exon_number "12";
NC_043021.1	Gnomon	CDS	10903971	10904108	.	-	2	gene_id "LOC115224513"; db_xref "GeneID:115224513"; gbkey "CDS"; gene "LOC115224513"; ID ""; gene_name "LOC115224513"; transcript_id "XM_036513119.1"; product "fibrillin-2-like isoform X3"; protein_id "XP_036369012.1"; exon_number "11";
NC_043021.1	Gnomon	CDS	10910449	10910586	.	-	2	gene_id "LOC115224513"; db_xref "GeneID:115224513"; gbkey "CDS"; gene "LOC115224513"; ID ""; gene_name "LOC115224513"; transcript_id "XM_036513119.1"; product "fibrillin-2-like isoform X3"; protein_id "XP_036369012.1"; exon_number "10";
NC_043021.1	Gnomon	CDS	10912828	10912965	.	-	2	gene_id "LOC115224513"; db_xref "GeneID:115224513"; gbkey "CDS"; gene "LOC115224513"; ID ""; gene_name "LOC115224513"; transcript_id "XM_036513119.1"; product "fibrillin-2-like isoform X3"; protein_id "XP_036369012.1"; exon_number "9";
NC_043021.1	Gnomon	CDS	10916186	10916323	.	-	2	gene_id "LOC115224513"; db_xref "GeneID:115224513"; gbkey "CDS"; gene "LOC115224513"; ID ""; gene_name "LOC115224513"; transcript_id "XM_036513119.1"; product "fibrillin-2-like isoform X3"; protein_id "XP_036369012.1"; exon_number "8";
NC_043021.1	Gnomon	CDS	10920800	10920988	.	-	2	gene_id "LOC115224513"; db_xref "GeneID:115224513"; gbkey "CDS"; gene "LOC115224513"; ID ""; gene_name "LOC115224513"; transcript_id "XM_036513119.1"; product "fibrillin-2-like isoform X3"; protein_id "XP_036369012.1"; exon_number "7";
NC_043021.1	Gnomon	CDS	10924082	10924339	.	-	2	gene_id "LOC115224513"; db_xref "GeneID:115224513"; gbkey "CDS"; gene "LOC115224513"; ID ""; gene_name "LOC115224513"; transcript_id "XM_036513119.1"; product "fibrillin-2-like isoform X3"; protein_id "XP_036369012.1"; exon_number "6";
NC_043021.1	Gnomon	CDS	10928619	10928762	.	-	2	gene_id "LOC115224513"; db_xref "GeneID:115224513"; gbkey "CDS"; gene "LOC115224513"; ID ""; gene_name "LOC115224513"; transcript_id "XM_036513119.1"; product "fibrillin-2-like isoform X3"; protein_id "XP_036369012.1"; exon_number "5";
NC_043021.1	Gnomon	CDS	10937106	10937273	.	-	2	gene_id "LOC115224513"; db_xref "GeneID:115224513"; gbkey "CDS"; gene "LOC115224513"; ID ""; gene_name "LOC115224513"; transcript_id "XM_036513119.1"; product "fibrillin-2-like isoform X3"; protein_id "XP_036369012.1"; exon_number "4";
NC_043021.1	Gnomon	CDS	10940863	10940997	.	-	2	gene_id "LOC115224513"; db_xref "GeneID:115224513"; gbkey "CDS"; gene "LOC115224513"; ID ""; gene_name "LOC115224513"; transcript_id "XM_036513119.1"; product "fibrillin-2-like isoform X3"; protein_id "XP_036369012.1"; exon_number "3";
NC_043021.1	Gnomon	CDS	10944570	10944716	.	-	2	gene_id "LOC115224513"; db_xref "GeneID:115224513"; gbkey "CDS"; gene "LOC115224513"; ID ""; gene_name "LOC115224513"; transcript_id "XM_036513119.1"; product "fibrillin-2-like isoform X3"; protein_id "XP_036369012.1"; exon_number "2";
NC_043021.1	Gnomon	CDS	10962728	10962833	.	-	0	gene_id "LOC115224513"; db_xref "GeneID:115224513"; gbkey "CDS"; gene "LOC115224513"; ID ""; gene_name "LOC115224513"; transcript_id "XM_036513119.1"; product "fibrillin-2-like isoform X3"; protein_id "XP_036369012.1"; exon_number "1";
NC_043021.1	Gnomon	exon	10760668	10760828	.	-	.	gene_id "LOC115224513"; db_xref "GeneID:115224513"; gbkey "mRNA"; gene "LOC115224513"; ID ""; gene_name "LOC115224513"; transcript_id "XM_036513119.1"; product "fibrillin-2-like, transcript variant X3"; exon_number "70"; model_evidence "Supporting evidence includes similarity to: 86 Proteins, and 100% coverage of the annotated genomic feature by RNAseq alignments, including 1 sample with support for all annotated introns";
NC_043021.1	Gnomon	exon	10761496	10761605	.	-	.	gene_id "LOC115224513"; db_xref "GeneID:115224513"; gbkey "mRNA"; gene "LOC115224513"; ID ""; gene_name "LOC115224513"; transcript_id "XM_036513119.1"; product "fibrillin-2-like, transcript variant X3"; exon_number "69"; model_evidence "Supporting evidence includes similarity to: 86 Proteins, and 100% coverage of the annotated genomic feature by RNAseq alignments, including 1 sample with support for all annotated introns";
NC_043021.1	Gnomon	exon	10769747	10770189	.	-	.	gene_id "LOC115224513"; db_xref "GeneID:115224513"; gbkey "mRNA"; gene "LOC115224513"; ID ""; gene_name "LOC115224513"; transcript_id "XM_036513119.1"; product "fibrillin-2-like, transcript variant X3"; exon_number "68"; model_evidence "Supporting evidence includes similarity to: 86 Proteins, and 100% coverage of the annotated genomic feature by RNAseq alignments, including 1 sample with support for all annotated introns";
NC_043021.1	Gnomon	exon	10772373	10772488	.	-	.	gene_id "LOC115224513"; db_xref "GeneID:115224513"; gbkey "mRNA"; gene "LOC115224513"; ID ""; gene_name "LOC115224513"; transcript_id "XM_036513119.1"; product "fibrillin-2-like, transcript variant X3"; exon_number "67"; model_evidence "Supporting evidence includes similarity to: 86 Proteins, and 100% coverage of the annotated genomic feature by RNAseq alignments, including 1 sample with support for all annotated introns";
NC_043021.1	Gnomon	exon	10774173	10774254	.	-	.	gene_id "LOC115224513"; db_xref "GeneID:115224513"; gbkey "mRNA"; gene "LOC115224513"; ID ""; gene_name "LOC115224513"; transcript_id "XM_036513119.1"; product "fibrillin-2-like, transcript variant X3"; exon_number "66"; model_evidence "Supporting evidence includes similarity to: 86 Proteins, and 100% coverage of the annotated genomic feature by RNAseq alignments, including 1 sample with support for all annotated introns";
NC_043021.1	Gnomon	exon	10775327	10775470	.	-	.	gene_id "LOC115224513"; db_xref "GeneID:115224513"; gbkey "mRNA"; gene "LOC115224513"; ID ""; gene_name "LOC115224513"; transcript_id "XM_036513119.1"; product "fibrillin-2-like, transcript variant X3"; exon_number "65"; model_evidence "Supporting evidence includes similarity to: 86 Proteins, and 100% coverage of the annotated genomic feature by RNAseq alignments, including 1 sample with support for all annotated introns";
NC_043021.1	Gnomon	exon	10776813	10776950	.	-	.	gene_id "LOC115224513"; db_xref "GeneID:115224513"; gbkey "mRNA"; gene "LOC115224513"; ID ""; gene_name "LOC115224513"; transcript_id "XM_036513119.1"; product "fibrillin-2-like, transcript variant X3"; exon_number "64"; model_evidence "Supporting evidence includes similarity to: 86 Proteins, and 100% coverage of the annotated genomic feature by RNAseq alignments, including 1 sample with support for all annotated introns";
NC_043021.1	Gnomon	exon	10779285	10779422	.	-	.	gene_id "LOC115224513"; db_xref "GeneID:115224513"; gbkey "mRNA"; gene "LOC115224513"; ID ""; gene_name "LOC115224513"; transcript_id "XM_036513119.1"; product "fibrillin-2-like, transcript variant X3"; exon_number "63"; model_evidence "Supporting evidence includes similarity to: 86 Proteins, and 100% coverage of the annotated genomic feature by RNAseq alignments, including 1 sample with support for all annotated introns";
NC_043021.1	Gnomon	exon	10779991	10780128	.	-	.	gene_id "LOC115224513"; db_xref "GeneID:115224513"; gbkey "mRNA"; gene "LOC115224513"; ID ""; gene_name "LOC115224513"; transcript_id "XM_036513119.1"; product "fibrillin-2-like, transcript variant X3"; exon_number "62"; model_evidence "Supporting evidence includes similarity to: 86 Proteins, and 100% coverage of the annotated genomic feature by RNAseq alignments, including 1 sample with support for all annotated introns";
NC_043021.1	Gnomon	exon	10783763	10783900	.	-	.	gene_id "LOC115224513"; db_xref "GeneID:115224513"; gbkey "mRNA"; gene "LOC115224513"; ID ""; gene_name "LOC115224513"; transcript_id "XM_036513119.1"; product "fibrillin-2-like, transcript variant X3"; exon_number "61"; model_evidence "Supporting evidence includes similarity to: 86 Proteins, and 100% coverage of the annotated genomic feature by RNAseq alignments, including 1 sample with support for all annotated introns";
NC_043021.1	Gnomon	exon	10785175	10785318	.	-	.	gene_id "LOC115224513"; db_xref "GeneID:115224513"; gbkey "mRNA"; gene "LOC115224513"; ID ""; gene_name "LOC115224513"; transcript_id "XM_036513119.1"; product "fibrillin-2-like, transcript variant X3"; exon_number "60"; model_evidence "Supporting evidence includes similarity to: 86 Proteins, and 100% coverage of the annotated genomic feature by RNAseq alignments, including 1 sample with support for all annotated introns";
NC_043021.1	Gnomon	exon	10787035	10787172	.	-	.	gene_id "LOC115224513"; db_xref "GeneID:115224513"; gbkey "mRNA"; gene "LOC115224513"; ID ""; gene_name "LOC115224513"; transcript_id "XM_036513119.1"; product "fibrillin-2-like, transcript variant X3"; exon_number "59"; model_evidence "Supporting evidence includes similarity to: 86 Proteins, and 100% coverage of the annotated genomic feature by RNAseq alignments, including 1 sample with support for all annotated introns";
NC_043021.1	Gnomon	exon	10788527	10788664	.	-	.	gene_id "LOC115224513"; db_xref "GeneID:115224513"; gbkey "mRNA"; gene "LOC115224513"; ID ""; gene_name "LOC115224513"; transcript_id "XM_036513119.1"; product "fibrillin-2-like, transcript variant X3"; exon_number "58"; model_evidence "Supporting evidence includes similarity to: 86 Proteins, and 100% coverage of the annotated genomic feature by RNAseq alignments, including 1 sample with support for all annotated introns";
NC_043021.1	Gnomon	exon	10790826	10790963	.	-	.	gene_id "LOC115224513"; db_xref "GeneID:115224513"; gbkey "mRNA"; gene "LOC115224513"; ID ""; gene_name "LOC115224513"; transcript_id "XM_036513119.1"; product "fibrillin-2-like, transcript variant X3"; exon_number "57"; model_evidence "Supporting evidence includes similarity to: 86 Proteins, and 100% coverage of the annotated genomic feature by RNAseq alignments, including 1 sample with support for all annotated introns";
NC_043021.1	Gnomon	exon	10792790	10792927	.	-	.	gene_id "LOC115224513"; db_xref "GeneID:115224513"; gbkey "mRNA"; gene "LOC115224513"; ID ""; gene_name "LOC115224513"; transcript_id "XM_036513119.1"; product "fibrillin-2-like, transcript variant X3"; exon_number "56"; model_evidence "Supporting evidence includes similarity to: 86 Proteins, and 100% coverage of the annotated genomic feature by RNAseq alignments, including 1 sample with support for all annotated introns";
NC_043021.1	Gnomon	exon	10793833	10793970	.	-	.	gene_id "LOC115224513"; db_xref "GeneID:115224513"; gbkey "mRNA"; gene "LOC115224513"; ID ""; gene_name "LOC115224513"; transcript_id "XM_036513119.1"; product "fibrillin-2-like, transcript variant X3"; exon_number "55"; model_evidence "Supporting evidence includes similarity to: 86 Proteins, and 100% coverage of the annotated genomic feature by RNAseq alignments, including 1 sample with support for all annotated introns";
NC_043021.1	Gnomon	exon	10796584	10796721	.	-	.	gene_id "LOC115224513"; db_xref "GeneID:115224513"; gbkey "mRNA"; gene "LOC115224513"; ID ""; gene_name "LOC115224513"; transcript_id "XM_036513119.1"; product "fibrillin-2-like, transcript variant X3"; exon_number "54"; model_evidence "Supporting evidence includes similarity to: 86 Proteins, and 100% coverage of the annotated genomic feature by RNAseq alignments, including 1 sample with support for all annotated introns";
NC_043021.1	Gnomon	exon	10798688	10798825	.	-	.	gene_id "LOC115224513"; db_xref "GeneID:115224513"; gbkey "mRNA"; gene "LOC115224513"; ID ""; gene_name "LOC115224513"; transcript_id "XM_036513119.1"; product "fibrillin-2-like, transcript variant X3"; exon_number "53"; model_evidence "Supporting evidence includes similarity to: 86 Proteins, and 100% coverage of the annotated genomic feature by RNAseq alignments, including 1 sample with support for all annotated introns";
NC_043021.1	Gnomon	exon	10800678	10800815	.	-	.	gene_id "LOC115224513"; db_xref "GeneID:115224513"; gbkey "mRNA"; gene "LOC115224513"; ID ""; gene_name "LOC115224513"; transcript_id "XM_036513119.1"; product "fibrillin-2-like, transcript variant X3"; exon_number "52"; model_evidence "Supporting evidence includes similarity to: 86 Proteins, and 100% coverage of the annotated genomic feature by RNAseq alignments, including 1 sample with support for all annotated introns";
NC_043021.1	Gnomon	exon	10801524	10801661	.	-	.	gene_id "LOC115224513"; db_xref "GeneID:115224513"; gbkey "mRNA"; gene "LOC115224513"; ID ""; gene_name "LOC115224513"; transcript_id "XM_036513119.1"; product "fibrillin-2-like, transcript variant X3"; exon_number "51"; model_evidence "Supporting evidence includes similarity to: 86 Proteins, and 100% coverage of the annotated genomic feature by RNAseq alignments, including 1 sample with support for all annotated introns";
NC_043021.1	Gnomon	exon	10806083	10806220	.	-	.	gene_id "LOC115224513"; db_xref "GeneID:115224513"; gbkey "mRNA"; gene "LOC115224513"; ID ""; gene_name "LOC115224513"; transcript_id "XM_036513119.1"; product "fibrillin-2-like, transcript variant X3"; exon_number "50"; model_evidence "Supporting evidence includes similarity to: 86 Proteins, and 100% coverage of the annotated genomic feature by RNAseq alignments, including 1 sample with support for all annotated introns";
NC_043021.1	Gnomon	exon	10807792	10807929	.	-	.	gene_id "LOC115224513"; db_xref "GeneID:115224513"; gbkey "mRNA"; gene "LOC115224513"; ID ""; gene_name "LOC115224513"; transcript_id "XM_036513119.1"; product "fibrillin-2-like, transcript variant X3"; exon_number "49"; model_evidence "Supporting evidence includes similarity to: 86 Proteins, and 100% coverage of the annotated genomic feature by RNAseq alignments, including 1 sample with support for all annotated introns";
NC_043021.1	Gnomon	exon	10809373	10809510	.	-	.	gene_id "LOC115224513"; db_xref "GeneID:115224513"; gbkey "mRNA"; gene "LOC115224513"; ID ""; gene_name "LOC115224513"; transcript_id "XM_036513119.1"; product "fibrillin-2-like, transcript variant X3"; exon_number "48"; model_evidence "Supporting evidence includes similarity to: 86 Proteins, and 100% coverage of the annotated genomic feature by RNAseq alignments, including 1 sample with support for all annotated introns";
NC_043021.1	Gnomon	exon	10812431	10812568	.	-	.	gene_id "LOC115224513"; db_xref "GeneID:115224513"; gbkey "mRNA"; gene "LOC115224513"; ID ""; gene_name "LOC115224513"; transcript_id "XM_036513119.1"; product "fibrillin-2-like, transcript variant X3"; exon_number "47"; model_evidence "Supporting evidence includes similarity to: 86 Proteins, and 100% coverage of the annotated genomic feature by RNAseq alignments, including 1 sample with support for all annotated introns";
NC_043021.1	Gnomon	exon	10813161	10813298	.	-	.	gene_id "LOC115224513"; db_xref "GeneID:115224513"; gbkey "mRNA"; gene "LOC115224513"; ID ""; gene_name "LOC115224513"; transcript_id "XM_036513119.1"; product "fibrillin-2-like, transcript variant X3"; exon_number "46"; model_evidence "Supporting evidence includes similarity to: 86 Proteins, and 100% coverage of the annotated genomic feature by RNAseq alignments, including 1 sample with support for all annotated introns";
NC_043021.1	Gnomon	exon	10815527	10815664	.	-	.	gene_id "LOC115224513"; db_xref "GeneID:115224513"; gbkey "mRNA"; gene "LOC115224513"; ID ""; gene_name "LOC115224513"; transcript_id "XM_036513119.1"; product "fibrillin-2-like, transcript variant X3"; exon_number "45"; model_evidence "Supporting evidence includes similarity to: 86 Proteins, and 100% coverage of the annotated genomic feature by RNAseq alignments, including 1 sample with support for all annotated introns";
NC_043021.1	Gnomon	exon	10817057	10817194	.	-	.	gene_id "LOC115224513"; db_xref "GeneID:115224513"; gbkey "mRNA"; gene "LOC115224513"; ID ""; gene_name "LOC115224513"; transcript_id "XM_036513119.1"; product "fibrillin-2-like, transcript variant X3"; exon_number "44"; model_evidence "Supporting evidence includes similarity to: 86 Proteins, and 100% coverage of the annotated genomic feature by RNAseq alignments, including 1 sample with support for all annotated introns";
NC_043021.1	Gnomon	exon	10821957	10822094	.	-	.	gene_id "LOC115224513"; db_xref "GeneID:115224513"; gbkey "mRNA"; gene "LOC115224513"; ID ""; gene_name "LOC115224513"; transcript_id "XM_036513119.1"; product "fibrillin-2-like, transcript variant X3"; exon_number "43"; model_evidence "Supporting evidence includes similarity to: 86 Proteins, and 100% coverage of the annotated genomic feature by RNAseq alignments, including 1 sample with support for all annotated introns";
NC_043021.1	Gnomon	exon	10823427	10823564	.	-	.	gene_id "LOC115224513"; db_xref "GeneID:115224513"; gbkey "mRNA"; gene "LOC115224513"; ID ""; gene_name "LOC115224513"; transcript_id "XM_036513119.1"; product "fibrillin-2-like, transcript variant X3"; exon_number "42"; model_evidence "Supporting evidence includes similarity to: 86 Proteins, and 100% coverage of the annotated genomic feature by RNAseq alignments, including 1 sample with support for all annotated introns";
NC_043021.1	Gnomon	exon	10824770	10824907	.	-	.	gene_id "LOC115224513"; db_xref "GeneID:115224513"; gbkey "mRNA"; gene "LOC115224513"; ID ""; gene_name "LOC115224513"; transcript_id "XM_036513119.1"; product "fibrillin-2-like, transcript variant X3"; exon_number "41"; model_evidence "Supporting evidence includes similarity to: 86 Proteins, and 100% coverage of the annotated genomic feature by RNAseq alignments, including 1 sample with support for all annotated introns";
NC_043021.1	Gnomon	exon	10826064	10826201	.	-	.	gene_id "LOC115224513"; db_xref "GeneID:115224513"; gbkey "mRNA"; gene "LOC115224513"; ID ""; gene_name "LOC115224513"; transcript_id "XM_036513119.1"; product "fibrillin-2-like, transcript variant X3"; exon_number "40"; model_evidence "Supporting evidence includes similarity to: 86 Proteins, and 100% coverage of the annotated genomic feature by RNAseq alignments, including 1 sample with support for all annotated introns";
NC_043021.1	Gnomon	exon	10826965	10827102	.	-	.	gene_id "LOC115224513"; db_xref "GeneID:115224513"; gbkey "mRNA"; gene "LOC115224513"; ID ""; gene_name "LOC115224513"; transcript_id "XM_036513119.1"; product "fibrillin-2-like, transcript variant X3"; exon_number "39"; model_evidence "Supporting evidence includes similarity to: 86 Proteins, and 100% coverage of the annotated genomic feature by RNAseq alignments, including 1 sample with support for all annotated introns";
NC_043021.1	Gnomon	exon	10828054	10828191	.	-	.	gene_id "LOC115224513"; db_xref "GeneID:115224513"; gbkey "mRNA"; gene "LOC115224513"; ID ""; gene_name "LOC115224513"; transcript_id "XM_036513119.1"; product "fibrillin-2-like, transcript variant X3"; exon_number "38"; model_evidence "Supporting evidence includes similarity to: 86 Proteins, and 100% coverage of the annotated genomic feature by RNAseq alignments, including 1 sample with support for all annotated introns";
NC_043021.1	Gnomon	exon	10830917	10831054	.	-	.	gene_id "LOC115224513"; db_xref "GeneID:115224513"; gbkey "mRNA"; gene "LOC115224513"; ID ""; gene_name "LOC115224513"; transcript_id "XM_036513119.1"; product "fibrillin-2-like, transcript variant X3"; exon_number "37"; model_evidence "Supporting evidence includes similarity to: 86 Proteins, and 100% coverage of the annotated genomic feature by RNAseq alignments, including 1 sample with support for all annotated introns";
NC_043021.1	Gnomon	exon	10833811	10833948	.	-	.	gene_id "LOC115224513"; db_xref "GeneID:115224513"; gbkey "mRNA"; gene "LOC115224513"; ID ""; gene_name "LOC115224513"; transcript_id "XM_036513119.1"; product "fibrillin-2-like, transcript variant X3"; exon_number "36"; model_evidence "Supporting evidence includes similarity to: 86 Proteins, and 100% coverage of the annotated genomic feature by RNAseq alignments, including 1 sample with support for all annotated introns";
NC_043021.1	Gnomon	exon	10836273	10836410	.	-	.	gene_id "LOC115224513"; db_xref "GeneID:115224513"; gbkey "mRNA"; gene "LOC115224513"; ID ""; gene_name "LOC115224513"; transcript_id "XM_036513119.1"; product "fibrillin-2-like, transcript variant X3"; exon_number "35"; model_evidence "Supporting evidence includes similarity to: 86 Proteins, and 100% coverage of the annotated genomic feature by RNAseq alignments, including 1 sample with support for all annotated introns";
NC_043021.1	Gnomon	exon	10840137	10840274	.	-	.	gene_id "LOC115224513"; db_xref "GeneID:115224513"; gbkey "mRNA"; gene "LOC115224513"; ID ""; gene_name "LOC115224513"; transcript_id "XM_036513119.1"; product "fibrillin-2-like, transcript variant X3"; exon_number "34"; model_evidence "Supporting evidence includes similarity to: 86 Proteins, and 100% coverage of the annotated genomic feature by RNAseq alignments, including 1 sample with support for all annotated introns";
NC_043021.1	Gnomon	exon	10845838	10845975	.	-	.	gene_id "LOC115224513"; db_xref "GeneID:115224513"; gbkey "mRNA"; gene "LOC115224513"; ID ""; gene_name "LOC115224513"; transcript_id "XM_036513119.1"; product "fibrillin-2-like, transcript variant X3"; exon_number "33"; model_evidence "Supporting evidence includes similarity to: 86 Proteins, and 100% coverage of the annotated genomic feature by RNAseq alignments, including 1 sample with support for all annotated introns";
NC_043021.1	Gnomon	exon	10856011	10856148	.	-	.	gene_id "LOC115224513"; db_xref "GeneID:115224513"; gbkey "mRNA"; gene "LOC115224513"; ID ""; gene_name "LOC115224513"; transcript_id "XM_036513119.1"; product "fibrillin-2-like, transcript variant X3"; exon_number "32"; model_evidence "Supporting evidence includes similarity to: 86 Proteins, and 100% coverage of the annotated genomic feature by RNAseq alignments, including 1 sample with support for all annotated introns";
NC_043021.1	Gnomon	exon	10857507	10857644	.	-	.	gene_id "LOC115224513"; db_xref "GeneID:115224513"; gbkey "mRNA"; gene "LOC115224513"; ID ""; gene_name "LOC115224513"; transcript_id "XM_036513119.1"; product "fibrillin-2-like, transcript variant X3"; exon_number "31"; model_evidence "Supporting evidence includes similarity to: 86 Proteins, and 100% coverage of the annotated genomic feature by RNAseq alignments, including 1 sample with support for all annotated introns";
NC_043021.1	Gnomon	exon	10859489	10859626	.	-	.	gene_id "LOC115224513"; db_xref "GeneID:115224513"; gbkey "mRNA"; gene "LOC115224513"; ID ""; gene_name "LOC115224513"; transcript_id "XM_036513119.1"; product "fibrillin-2-like, transcript variant X3"; exon_number "30"; model_evidence "Supporting evidence includes similarity to: 86 Proteins, and 100% coverage of the annotated genomic feature by RNAseq alignments, including 1 sample with support for all annotated introns";
NC_043021.1	Gnomon	exon	10860879	10861016	.	-	.	gene_id "LOC115224513"; db_xref "GeneID:115224513"; gbkey "mRNA"; gene "LOC115224513"; ID ""; gene_name "LOC115224513"; transcript_id "XM_036513119.1"; product "fibrillin-2-like, transcript variant X3"; exon_number "29"; model_evidence "Supporting evidence includes similarity to: 86 Proteins, and 100% coverage of the annotated genomic feature by RNAseq alignments, including 1 sample with support for all annotated introns";
NC_043021.1	Gnomon	exon	10862817	10862954	.	-	.	gene_id "LOC115224513"; db_xref "GeneID:115224513"; gbkey "mRNA"; gene "LOC115224513"; ID ""; gene_name "LOC115224513"; transcript_id "XM_036513119.1"; product "fibrillin-2-like, transcript variant X3"; exon_number "28"; model_evidence "Supporting evidence includes similarity to: 86 Proteins, and 100% coverage of the annotated genomic feature by RNAseq alignments, including 1 sample with support for all annotated introns";
NC_043021.1	Gnomon	exon	10864374	10864511	.	-	.	gene_id "LOC115224513"; db_xref "GeneID:115224513"; gbkey "mRNA"; gene "LOC115224513"; ID ""; gene_name "LOC115224513"; transcript_id "XM_036513119.1"; product "fibrillin-2-like, transcript variant X3"; exon_number "27"; model_evidence "Supporting evidence includes similarity to: 86 Proteins, and 100% coverage of the annotated genomic feature by RNAseq alignments, including 1 sample with support for all annotated introns";
NC_043021.1	Gnomon	exon	10865693	10865830	.	-	.	gene_id "LOC115224513"; db_xref "GeneID:115224513"; gbkey "mRNA"; gene "LOC115224513"; ID ""; gene_name "LOC115224513"; transcript_id "XM_036513119.1"; product "fibrillin-2-like, transcript variant X3"; exon_number "26"; model_evidence "Supporting evidence includes similarity to: 86 Proteins, and 100% coverage of the annotated genomic feature by RNAseq alignments, including 1 sample with support for all annotated introns";
NC_043021.1	Gnomon	exon	10868278	10868415	.	-	.	gene_id "LOC115224513"; db_xref "GeneID:115224513"; gbkey "mRNA"; gene "LOC115224513"; ID ""; gene_name "LOC115224513"; transcript_id "XM_036513119.1"; product "fibrillin-2-like, transcript variant X3"; exon_number "25"; model_evidence "Supporting evidence includes similarity to: 86 Proteins, and 100% coverage of the annotated genomic feature by RNAseq alignments, including 1 sample with support for all annotated introns";
NC_043021.1	Gnomon	exon	10870543	10870680	.	-	.	gene_id "LOC115224513"; db_xref "GeneID:115224513"; gbkey "mRNA"; gene "LOC115224513"; ID ""; gene_name "LOC115224513"; transcript_id "XM_036513119.1"; product "fibrillin-2-like, transcript variant X3"; exon_number "24"; model_evidence "Supporting evidence includes similarity to: 86 Proteins, and 100% coverage of the annotated genomic feature by RNAseq alignments, including 1 sample with support for all annotated introns";
NC_043021.1	Gnomon	exon	10873730	10873867	.	-	.	gene_id "LOC115224513"; db_xref "GeneID:115224513"; gbkey "mRNA"; gene "LOC115224513"; ID ""; gene_name "LOC115224513"; transcript_id "XM_036513119.1"; product "fibrillin-2-like, transcript variant X3"; exon_number "23"; model_evidence "Supporting evidence includes similarity to: 86 Proteins, and 100% coverage of the annotated genomic feature by RNAseq alignments, including 1 sample with support for all annotated introns";
NC_043021.1	Gnomon	exon	10874579	10874716	.	-	.	gene_id "LOC115224513"; db_xref "GeneID:115224513"; gbkey "mRNA"; gene "LOC115224513"; ID ""; gene_name "LOC115224513"; transcript_id "XM_036513119.1"; product "fibrillin-2-like, transcript variant X3"; exon_number "22"; model_evidence "Supporting evidence includes similarity to: 86 Proteins, and 100% coverage of the annotated genomic feature by RNAseq alignments, including 1 sample with support for all annotated introns";
NC_043021.1	Gnomon	exon	10890006	10890143	.	-	.	gene_id "LOC115224513"; db_xref "GeneID:115224513"; gbkey "mRNA"; gene "LOC115224513"; ID ""; gene_name "LOC115224513"; transcript_id "XM_036513119.1"; product "fibrillin-2-like, transcript variant X3"; exon_number "21"; model_evidence "Supporting evidence includes similarity to: 86 Proteins, and 100% coverage of the annotated genomic feature by RNAseq alignments, including 1 sample with support for all annotated introns";
NC_043021.1	Gnomon	exon	10892106	10892243	.	-	.	gene_id "LOC115224513"; db_xref "GeneID:115224513"; gbkey "mRNA"; gene "LOC115224513"; ID ""; gene_name "LOC115224513"; transcript_id "XM_036513119.1"; product "fibrillin-2-like, transcript variant X3"; exon_number "20"; model_evidence "Supporting evidence includes similarity to: 86 Proteins, and 100% coverage of the annotated genomic feature by RNAseq alignments, including 1 sample with support for all annotated introns";
NC_043021.1	Gnomon	exon	10892771	10892908	.	-	.	gene_id "LOC115224513"; db_xref "GeneID:115224513"; gbkey "mRNA"; gene "LOC115224513"; ID ""; gene_name "LOC115224513"; transcript_id "XM_036513119.1"; product "fibrillin-2-like, transcript variant X3"; exon_number "19"; model_evidence "Supporting evidence includes similarity to: 86 Proteins, and 100% coverage of the annotated genomic feature by RNAseq alignments, including 1 sample with support for all annotated introns";
NC_043021.1	Gnomon	exon	10894878	10895015	.	-	.	gene_id "LOC115224513"; db_xref "GeneID:115224513"; gbkey "mRNA"; gene "LOC115224513"; ID ""; gene_name "LOC115224513"; transcript_id "XM_036513119.1"; product "fibrillin-2-like, transcript variant X3"; exon_number "18"; model_evidence "Supporting evidence includes similarity to: 86 Proteins, and 100% coverage of the annotated genomic feature by RNAseq alignments, including 1 sample with support for all annotated introns";
NC_043021.1	Gnomon	exon	10896441	10896578	.	-	.	gene_id "LOC115224513"; db_xref "GeneID:115224513"; gbkey "mRNA"; gene "LOC115224513"; ID ""; gene_name "LOC115224513"; transcript_id "XM_036513119.1"; product "fibrillin-2-like, transcript variant X3"; exon_number "17"; model_evidence "Supporting evidence includes similarity to: 86 Proteins, and 100% coverage of the annotated genomic feature by RNAseq alignments, including 1 sample with support for all annotated introns";
NC_043021.1	Gnomon	exon	10897447	10897584	.	-	.	gene_id "LOC115224513"; db_xref "GeneID:115224513"; gbkey "mRNA"; gene "LOC115224513"; ID ""; gene_name "LOC115224513"; transcript_id "XM_036513119.1"; product "fibrillin-2-like, transcript variant X3"; exon_number "16"; model_evidence "Supporting evidence includes similarity to: 86 Proteins, and 100% coverage of the annotated genomic feature by RNAseq alignments, including 1 sample with support for all annotated introns";
NC_043021.1	Gnomon	exon	10899402	10899539	.	-	.	gene_id "LOC115224513"; db_xref "GeneID:115224513"; gbkey "mRNA"; gene "LOC115224513"; ID ""; gene_name "LOC115224513"; transcript_id "XM_036513119.1"; product "fibrillin-2-like, transcript variant X3"; exon_number "15"; model_evidence "Supporting evidence includes similarity to: 86 Proteins, and 100% coverage of the annotated genomic feature by RNAseq alignments, including 1 sample with support for all annotated introns";
NC_043021.1	Gnomon	exon	10900530	10900667	.	-	.	gene_id "LOC115224513"; db_xref "GeneID:115224513"; gbkey "mRNA"; gene "LOC115224513"; ID ""; gene_name "LOC115224513"; transcript_id "XM_036513119.1"; product "fibrillin-2-like, transcript variant X3"; exon_number "14"; model_evidence "Supporting evidence includes similarity to: 86 Proteins, and 100% coverage of the annotated genomic feature by RNAseq alignments, including 1 sample with support for all annotated introns";
NC_043021.1	Gnomon	exon	10901297	10901434	.	-	.	gene_id "LOC115224513"; db_xref "GeneID:115224513"; gbkey "mRNA"; gene "LOC115224513"; ID ""; gene_name "LOC115224513"; transcript_id "XM_036513119.1"; product "fibrillin-2-like, transcript variant X3"; exon_number "13"; model_evidence "Supporting evidence includes similarity to: 86 Proteins, and 100% coverage of the annotated genomic feature by RNAseq alignments, including 1 sample with support for all annotated introns";
NC_043021.1	Gnomon	exon	10902573	10902710	.	-	.	gene_id "LOC115224513"; db_xref "GeneID:115224513"; gbkey "mRNA"; gene "LOC115224513"; ID ""; gene_name "LOC115224513"; transcript_id "XM_036513119.1"; product "fibrillin-2-like, transcript variant X3"; exon_number "12"; model_evidence "Supporting evidence includes similarity to: 86 Proteins, and 100% coverage of the annotated genomic feature by RNAseq alignments, including 1 sample with support for all annotated introns";
NC_043021.1	Gnomon	exon	10903971	10904108	.	-	.	gene_id "LOC115224513"; db_xref "GeneID:115224513"; gbkey "mRNA"; gene "LOC115224513"; ID ""; gene_name "LOC115224513"; transcript_id "XM_036513119.1"; product "fibrillin-2-like, transcript variant X3"; exon_number "11"; model_evidence "Supporting evidence includes similarity to: 86 Proteins, and 100% coverage of the annotated genomic feature by RNAseq alignments, including 1 sample with support for all annotated introns";
NC_043021.1	Gnomon	exon	10910449	10910586	.	-	.	gene_id "LOC115224513"; db_xref "GeneID:115224513"; gbkey "mRNA"; gene "LOC115224513"; ID ""; gene_name "LOC115224513"; transcript_id "XM_036513119.1"; product "fibrillin-2-like, transcript variant X3"; exon_number "10"; model_evidence "Supporting evidence includes similarity to: 86 Proteins, and 100% coverage of the annotated genomic feature by RNAseq alignments, including 1 sample with support for all annotated introns";
NC_043021.1	Gnomon	exon	10912828	10912965	.	-	.	gene_id "LOC115224513"; db_xref "GeneID:115224513"; gbkey "mRNA"; gene "LOC115224513"; ID ""; gene_name "LOC115224513"; transcript_id "XM_036513119.1"; product "fibrillin-2-like, transcript variant X3"; exon_number "9"; model_evidence "Supporting evidence includes similarity to: 86 Proteins, and 100% coverage of the annotated genomic feature by RNAseq alignments, including 1 sample with support for all annotated introns";
NC_043021.1	Gnomon	exon	10916186	10916323	.	-	.	gene_id "LOC115224513"; db_xref "GeneID:115224513"; gbkey "mRNA"; gene "LOC115224513"; ID ""; gene_name "LOC115224513"; transcript_id "XM_036513119.1"; product "fibrillin-2-like, transcript variant X3"; exon_number "8"; model_evidence "Supporting evidence includes similarity to: 86 Proteins, and 100% coverage of the annotated genomic feature by RNAseq alignments, including 1 sample with support for all annotated introns";
NC_043021.1	Gnomon	exon	10920800	10920988	.	-	.	gene_id "LOC115224513"; db_xref "GeneID:115224513"; gbkey "mRNA"; gene "LOC115224513"; ID ""; gene_name "LOC115224513"; transcript_id "XM_036513119.1"; product "fibrillin-2-like, transcript variant X3"; exon_number "7"; model_evidence "Supporting evidence includes similarity to: 86 Proteins, and 100% coverage of the annotated genomic feature by RNAseq alignments, including 1 sample with support for all annotated introns";
NC_043021.1	Gnomon	exon	10924082	10924339	.	-	.	gene_id "LOC115224513"; db_xref "GeneID:115224513"; gbkey "mRNA"; gene "LOC115224513"; ID ""; gene_name "LOC115224513"; transcript_id "XM_036513119.1"; product "fibrillin-2-like, transcript variant X3"; exon_number "6"; model_evidence "Supporting evidence includes similarity to: 86 Proteins, and 100% coverage of the annotated genomic feature by RNAseq alignments, including 1 sample with support for all annotated introns";
NC_043021.1	Gnomon	exon	10928619	10928762	.	-	.	gene_id "LOC115224513"; db_xref "GeneID:115224513"; gbkey "mRNA"; gene "LOC115224513"; ID ""; gene_name "LOC115224513"; transcript_id "XM_036513119.1"; product "fibrillin-2-like, transcript variant X3"; exon_number "5"; model_evidence "Supporting evidence includes similarity to: 86 Proteins, and 100% coverage of the annotated genomic feature by RNAseq alignments, including 1 sample with support for all annotated introns";
NC_043021.1	Gnomon	exon	10937106	10937273	.	-	.	gene_id "LOC115224513"; db_xref "GeneID:115224513"; gbkey "mRNA"; gene "LOC115224513"; ID ""; gene_name "LOC115224513"; transcript_id "XM_036513119.1"; product "fibrillin-2-like, transcript variant X3"; exon_number "4"; model_evidence "Supporting evidence includes similarity to: 86 Proteins, and 100% coverage of the annotated genomic feature by RNAseq alignments, including 1 sample with support for all annotated introns";
NC_043021.1	Gnomon	exon	10940863	10940997	.	-	.	gene_id "LOC115224513"; db_xref "GeneID:115224513"; gbkey "mRNA"; gene "LOC115224513"; ID ""; gene_name "LOC115224513"; transcript_id "XM_036513119.1"; product "fibrillin-2-like, transcript variant X3"; exon_number "3"; model_evidence "Supporting evidence includes similarity to: 86 Proteins, and 100% coverage of the annotated genomic feature by RNAseq alignments, including 1 sample with support for all annotated introns";
NC_043021.1	Gnomon	exon	10944570	10944716	.	-	.	gene_id "LOC115224513"; db_xref "GeneID:115224513"; gbkey "mRNA"; gene "LOC115224513"; ID ""; gene_name "LOC115224513"; transcript_id "XM_036513119.1"; product "fibrillin-2-like, transcript variant X3"; exon_number "2"; model_evidence "Supporting evidence includes similarity to: 86 Proteins, and 100% coverage of the annotated genomic feature by RNAseq alignments, including 1 sample with support for all annotated introns";
NC_043021.1	Gnomon	exon	10962728	10962869	.	-	.	gene_id "LOC115224513"; db_xref "GeneID:115224513"; gbkey "mRNA"; gene "LOC115224513"; ID ""; gene_name "LOC115224513"; transcript_id "XM_036513119.1"; product "fibrillin-2-like, transcript variant X3"; exon_number "1"; model_evidence "Supporting evidence includes similarity to: 86 Proteins, and 100% coverage of the annotated genomic feature by RNAseq alignments, including 1 sample with support for all annotated introns";
NC_043021.1	Gnomon	start_codon	10962831	10962833	.	-	0	gene_id "LOC115224513"; db_xref "GeneID:115224513"; gbkey "CDS"; gene "LOC115224513"; ID ""; gene_name "LOC115224513"; transcript_id "XM_036513119.1"; product "fibrillin-2-like isoform X3"; protein_id "XP_036369012.1"; exon_number "1";
NC_043021.1	Gnomon	stop_codon	10761513	10761515	.	-	0	gene_id "LOC115224513"; db_xref "GeneID:115224513"; gbkey "CDS"; gene "LOC115224513"; ID ""; gene_name "LOC115224513"; transcript_id "XM_036513119.1"; product "fibrillin-2-like isoform X3"; protein_id "XP_036369012.1"; exon_number "69";
NC_043021.1	Gnomon	transcript	10760668	10962869	.	-	.	gene_id "LOC115224513"; ID "XM_036513120.1"; gene_name "LOC115224513"; transcript_id "XM_036513120.1";
NC_043021.1	Gnomon	CDS	10761516	10761605	.	-	0	gene_id "LOC115224513"; db_xref "GeneID:115224513"; gbkey "CDS"; gene "LOC115224513"; ID ""; gene_name "LOC115224513"; transcript_id "XM_036513120.1"; product "fibrillin-2-like isoform X4"; protein_id "XP_036369013.1"; exon_number "69";
NC_043021.1	Gnomon	CDS	10769747	10770189	.	-	2	gene_id "LOC115224513"; db_xref "GeneID:115224513"; gbkey "CDS"; gene "LOC115224513"; ID ""; gene_name "LOC115224513"; transcript_id "XM_036513120.1"; product "fibrillin-2-like isoform X4"; protein_id "XP_036369013.1"; exon_number "68";
NC_043021.1	Gnomon	CDS	10772373	10772488	.	-	1	gene_id "LOC115224513"; db_xref "GeneID:115224513"; gbkey "CDS"; gene "LOC115224513"; ID ""; gene_name "LOC115224513"; transcript_id "XM_036513120.1"; product "fibrillin-2-like isoform X4"; protein_id "XP_036369013.1"; exon_number "67";
NC_043021.1	Gnomon	CDS	10774173	10774254	.	-	2	gene_id "LOC115224513"; db_xref "GeneID:115224513"; gbkey "CDS"; gene "LOC115224513"; ID ""; gene_name "LOC115224513"; transcript_id "XM_036513120.1"; product "fibrillin-2-like isoform X4"; protein_id "XP_036369013.1"; exon_number "66";
NC_043021.1	Gnomon	CDS	10775327	10775470	.	-	2	gene_id "LOC115224513"; db_xref "GeneID:115224513"; gbkey "CDS"; gene "LOC115224513"; ID ""; gene_name "LOC115224513"; transcript_id "XM_036513120.1"; product "fibrillin-2-like isoform X4"; protein_id "XP_036369013.1"; exon_number "65";
NC_043021.1	Gnomon	CDS	10776813	10776950	.	-	2	gene_id "LOC115224513"; db_xref "GeneID:115224513"; gbkey "CDS"; gene "LOC115224513"; ID ""; gene_name "LOC115224513"; transcript_id "XM_036513120.1"; product "fibrillin-2-like isoform X4"; protein_id "XP_036369013.1"; exon_number "64";
NC_043021.1	Gnomon	CDS	10779285	10779422	.	-	2	gene_id "LOC115224513"; db_xref "GeneID:115224513"; gbkey "CDS"; gene "LOC115224513"; ID ""; gene_name "LOC115224513"; transcript_id "XM_036513120.1"; product "fibrillin-2-like isoform X4"; protein_id "XP_036369013.1"; exon_number "63";
NC_043021.1	Gnomon	CDS	10779991	10780128	.	-	2	gene_id "LOC115224513"; db_xref "GeneID:115224513"; gbkey "CDS"; gene "LOC115224513"; ID ""; gene_name "LOC115224513"; transcript_id "XM_036513120.1"; product "fibrillin-2-like isoform X4"; protein_id "XP_036369013.1"; exon_number "62";
NC_043021.1	Gnomon	CDS	10783763	10783900	.	-	2	gene_id "LOC115224513"; db_xref "GeneID:115224513"; gbkey "CDS"; gene "LOC115224513"; ID ""; gene_name "LOC115224513"; transcript_id "XM_036513120.1"; product "fibrillin-2-like isoform X4"; protein_id "XP_036369013.1"; exon_number "61";
NC_043021.1	Gnomon	CDS	10785175	10785318	.	-	2	gene_id "LOC115224513"; db_xref "GeneID:115224513"; gbkey "CDS"; gene "LOC115224513"; ID ""; gene_name "LOC115224513"; transcript_id "XM_036513120.1"; product "fibrillin-2-like isoform X4"; protein_id "XP_036369013.1"; exon_number "60";
NC_043021.1	Gnomon	CDS	10787035	10787172	.	-	2	gene_id "LOC115224513"; db_xref "GeneID:115224513"; gbkey "CDS"; gene "LOC115224513"; ID ""; gene_name "LOC115224513"; transcript_id "XM_036513120.1"; product "fibrillin-2-like isoform X4"; protein_id "XP_036369013.1"; exon_number "59";
NC_043021.1	Gnomon	CDS	10788527	10788664	.	-	2	gene_id "LOC115224513"; db_xref "GeneID:115224513"; gbkey "CDS"; gene "LOC115224513"; ID ""; gene_name "LOC115224513"; transcript_id "XM_036513120.1"; product "fibrillin-2-like isoform X4"; protein_id "XP_036369013.1"; exon_number "58";
NC_043021.1	Gnomon	CDS	10790826	10790963	.	-	2	gene_id "LOC115224513"; db_xref "GeneID:115224513"; gbkey "CDS"; gene "LOC115224513"; ID ""; gene_name "LOC115224513"; transcript_id "XM_036513120.1"; product "fibrillin-2-like isoform X4"; protein_id "XP_036369013.1"; exon_number "57";
NC_043021.1	Gnomon	CDS	10792790	10792927	.	-	2	gene_id "LOC115224513"; db_xref "GeneID:115224513"; gbkey "CDS"; gene "LOC115224513"; ID ""; gene_name "LOC115224513"; transcript_id "XM_036513120.1"; product "fibrillin-2-like isoform X4"; protein_id "XP_036369013.1"; exon_number "56";
NC_043021.1	Gnomon	CDS	10793833	10793970	.	-	2	gene_id "LOC115224513"; db_xref "GeneID:115224513"; gbkey "CDS"; gene "LOC115224513"; ID ""; gene_name "LOC115224513"; transcript_id "XM_036513120.1"; product "fibrillin-2-like isoform X4"; protein_id "XP_036369013.1"; exon_number "55";
NC_043021.1	Gnomon	CDS	10796584	10796721	.	-	2	gene_id "LOC115224513"; db_xref "GeneID:115224513"; gbkey "CDS"; gene "LOC115224513"; ID ""; gene_name "LOC115224513"; transcript_id "XM_036513120.1"; product "fibrillin-2-like isoform X4"; protein_id "XP_036369013.1"; exon_number "54";
NC_043021.1	Gnomon	CDS	10798688	10798825	.	-	2	gene_id "LOC115224513"; db_xref "GeneID:115224513"; gbkey "CDS"; gene "LOC115224513"; ID ""; gene_name "LOC115224513"; transcript_id "XM_036513120.1"; product "fibrillin-2-like isoform X4"; protein_id "XP_036369013.1"; exon_number "53";
NC_043021.1	Gnomon	CDS	10800678	10800815	.	-	2	gene_id "LOC115224513"; db_xref "GeneID:115224513"; gbkey "CDS"; gene "LOC115224513"; ID ""; gene_name "LOC115224513"; transcript_id "XM_036513120.1"; product "fibrillin-2-like isoform X4"; protein_id "XP_036369013.1"; exon_number "52";
NC_043021.1	Gnomon	CDS	10801524	10801661	.	-	2	gene_id "LOC115224513"; db_xref "GeneID:115224513"; gbkey "CDS"; gene "LOC115224513"; ID ""; gene_name "LOC115224513"; transcript_id "XM_036513120.1"; product "fibrillin-2-like isoform X4"; protein_id "XP_036369013.1"; exon_number "51";
NC_043021.1	Gnomon	CDS	10806083	10806220	.	-	2	gene_id "LOC115224513"; db_xref "GeneID:115224513"; gbkey "CDS"; gene "LOC115224513"; ID ""; gene_name "LOC115224513"; transcript_id "XM_036513120.1"; product "fibrillin-2-like isoform X4"; protein_id "XP_036369013.1"; exon_number "50";
NC_043021.1	Gnomon	CDS	10807792	10807929	.	-	2	gene_id "LOC115224513"; db_xref "GeneID:115224513"; gbkey "CDS"; gene "LOC115224513"; ID ""; gene_name "LOC115224513"; transcript_id "XM_036513120.1"; product "fibrillin-2-like isoform X4"; protein_id "XP_036369013.1"; exon_number "49";
NC_043021.1	Gnomon	CDS	10809373	10809510	.	-	2	gene_id "LOC115224513"; db_xref "GeneID:115224513"; gbkey "CDS"; gene "LOC115224513"; ID ""; gene_name "LOC115224513"; transcript_id "XM_036513120.1"; product "fibrillin-2-like isoform X4"; protein_id "XP_036369013.1"; exon_number "48";
NC_043021.1	Gnomon	CDS	10812431	10812568	.	-	2	gene_id "LOC115224513"; db_xref "GeneID:115224513"; gbkey "CDS"; gene "LOC115224513"; ID ""; gene_name "LOC115224513"; transcript_id "XM_036513120.1"; product "fibrillin-2-like isoform X4"; protein_id "XP_036369013.1"; exon_number "47";
NC_043021.1	Gnomon	CDS	10813161	10813298	.	-	2	gene_id "LOC115224513"; db_xref "GeneID:115224513"; gbkey "CDS"; gene "LOC115224513"; ID ""; gene_name "LOC115224513"; transcript_id "XM_036513120.1"; product "fibrillin-2-like isoform X4"; protein_id "XP_036369013.1"; exon_number "46";
NC_043021.1	Gnomon	CDS	10815527	10815664	.	-	2	gene_id "LOC115224513"; db_xref "GeneID:115224513"; gbkey "CDS"; gene "LOC115224513"; ID ""; gene_name "LOC115224513"; transcript_id "XM_036513120.1"; product "fibrillin-2-like isoform X4"; protein_id "XP_036369013.1"; exon_number "45";
NC_043021.1	Gnomon	CDS	10817057	10817194	.	-	2	gene_id "LOC115224513"; db_xref "GeneID:115224513"; gbkey "CDS"; gene "LOC115224513"; ID ""; gene_name "LOC115224513"; transcript_id "XM_036513120.1"; product "fibrillin-2-like isoform X4"; protein_id "XP_036369013.1"; exon_number "44";
NC_043021.1	Gnomon	CDS	10821957	10822094	.	-	2	gene_id "LOC115224513"; db_xref "GeneID:115224513"; gbkey "CDS"; gene "LOC115224513"; ID ""; gene_name "LOC115224513"; transcript_id "XM_036513120.1"; product "fibrillin-2-like isoform X4"; protein_id "XP_036369013.1"; exon_number "43";
NC_043021.1	Gnomon	CDS	10823427	10823564	.	-	2	gene_id "LOC115224513"; db_xref "GeneID:115224513"; gbkey "CDS"; gene "LOC115224513"; ID ""; gene_name "LOC115224513"; transcript_id "XM_036513120.1"; product "fibrillin-2-like isoform X4"; protein_id "XP_036369013.1"; exon_number "42";
NC_043021.1	Gnomon	CDS	10824770	10824907	.	-	2	gene_id "LOC115224513"; db_xref "GeneID:115224513"; gbkey "CDS"; gene "LOC115224513"; ID ""; gene_name "LOC115224513"; transcript_id "XM_036513120.1"; product "fibrillin-2-like isoform X4"; protein_id "XP_036369013.1"; exon_number "41";
NC_043021.1	Gnomon	CDS	10826064	10826201	.	-	2	gene_id "LOC115224513"; db_xref "GeneID:115224513"; gbkey "CDS"; gene "LOC115224513"; ID ""; gene_name "LOC115224513"; transcript_id "XM_036513120.1"; product "fibrillin-2-like isoform X4"; protein_id "XP_036369013.1"; exon_number "40";
NC_043021.1	Gnomon	CDS	10828054	10828191	.	-	2	gene_id "LOC115224513"; db_xref "GeneID:115224513"; gbkey "CDS"; gene "LOC115224513"; ID ""; gene_name "LOC115224513"; transcript_id "XM_036513120.1"; product "fibrillin-2-like isoform X4"; protein_id "XP_036369013.1"; exon_number "39";
NC_043021.1	Gnomon	CDS	10830917	10831054	.	-	2	gene_id "LOC115224513"; db_xref "GeneID:115224513"; gbkey "CDS"; gene "LOC115224513"; ID ""; gene_name "LOC115224513"; transcript_id "XM_036513120.1"; product "fibrillin-2-like isoform X4"; protein_id "XP_036369013.1"; exon_number "38";
NC_043021.1	Gnomon	CDS	10833811	10833948	.	-	2	gene_id "LOC115224513"; db_xref "GeneID:115224513"; gbkey "CDS"; gene "LOC115224513"; ID ""; gene_name "LOC115224513"; transcript_id "XM_036513120.1"; product "fibrillin-2-like isoform X4"; protein_id "XP_036369013.1"; exon_number "37";
NC_043021.1	Gnomon	CDS	10836273	10836410	.	-	2	gene_id "LOC115224513"; db_xref "GeneID:115224513"; gbkey "CDS"; gene "LOC115224513"; ID ""; gene_name "LOC115224513"; transcript_id "XM_036513120.1"; product "fibrillin-2-like isoform X4"; protein_id "XP_036369013.1"; exon_number "36";
NC_043021.1	Gnomon	CDS	10840137	10840274	.	-	2	gene_id "LOC115224513"; db_xref "GeneID:115224513"; gbkey "CDS"; gene "LOC115224513"; ID ""; gene_name "LOC115224513"; transcript_id "XM_036513120.1"; product "fibrillin-2-like isoform X4"; protein_id "XP_036369013.1"; exon_number "35";
NC_043021.1	Gnomon	CDS	10845838	10845975	.	-	2	gene_id "LOC115224513"; db_xref "GeneID:115224513"; gbkey "CDS"; gene "LOC115224513"; ID ""; gene_name "LOC115224513"; transcript_id "XM_036513120.1"; product "fibrillin-2-like isoform X4"; protein_id "XP_036369013.1"; exon_number "34";
NC_043021.1	Gnomon	CDS	10856011	10856148	.	-	2	gene_id "LOC115224513"; db_xref "GeneID:115224513"; gbkey "CDS"; gene "LOC115224513"; ID ""; gene_name "LOC115224513"; transcript_id "XM_036513120.1"; product "fibrillin-2-like isoform X4"; protein_id "XP_036369013.1"; exon_number "33";
NC_043021.1	Gnomon	CDS	10857507	10857644	.	-	2	gene_id "LOC115224513"; db_xref "GeneID:115224513"; gbkey "CDS"; gene "LOC115224513"; ID ""; gene_name "LOC115224513"; transcript_id "XM_036513120.1"; product "fibrillin-2-like isoform X4"; protein_id "XP_036369013.1"; exon_number "32";
NC_043021.1	Gnomon	CDS	10859489	10859626	.	-	2	gene_id "LOC115224513"; db_xref "GeneID:115224513"; gbkey "CDS"; gene "LOC115224513"; ID ""; gene_name "LOC115224513"; transcript_id "XM_036513120.1"; product "fibrillin-2-like isoform X4"; protein_id "XP_036369013.1"; exon_number "31";
NC_043021.1	Gnomon	CDS	10860879	10861016	.	-	2	gene_id "LOC115224513"; db_xref "GeneID:115224513"; gbkey "CDS"; gene "LOC115224513"; ID ""; gene_name "LOC115224513"; transcript_id "XM_036513120.1"; product "fibrillin-2-like isoform X4"; protein_id "XP_036369013.1"; exon_number "30";
NC_043021.1	Gnomon	CDS	10862817	10862954	.	-	2	gene_id "LOC115224513"; db_xref "GeneID:115224513"; gbkey "CDS"; gene "LOC115224513"; ID ""; gene_name "LOC115224513"; transcript_id "XM_036513120.1"; product "fibrillin-2-like isoform X4"; protein_id "XP_036369013.1"; exon_number "29";
NC_043021.1	Gnomon	CDS	10864374	10864511	.	-	2	gene_id "LOC115224513"; db_xref "GeneID:115224513"; gbkey "CDS"; gene "LOC115224513"; ID ""; gene_name "LOC115224513"; transcript_id "XM_036513120.1"; product "fibrillin-2-like isoform X4"; protein_id "XP_036369013.1"; exon_number "28";
NC_043021.1	Gnomon	CDS	10865693	10865830	.	-	2	gene_id "LOC115224513"; db_xref "GeneID:115224513"; gbkey "CDS"; gene "LOC115224513"; ID ""; gene_name "LOC115224513"; transcript_id "XM_036513120.1"; product "fibrillin-2-like isoform X4"; protein_id "XP_036369013.1"; exon_number "27";
NC_043021.1	Gnomon	CDS	10868278	10868415	.	-	2	gene_id "LOC115224513"; db_xref "GeneID:115224513"; gbkey "CDS"; gene "LOC115224513"; ID ""; gene_name "LOC115224513"; transcript_id "XM_036513120.1"; product "fibrillin-2-like isoform X4"; protein_id "XP_036369013.1"; exon_number "26";
NC_043021.1	Gnomon	CDS	10870543	10870680	.	-	2	gene_id "LOC115224513"; db_xref "GeneID:115224513"; gbkey "CDS"; gene "LOC115224513"; ID ""; gene_name "LOC115224513"; transcript_id "XM_036513120.1"; product "fibrillin-2-like isoform X4"; protein_id "XP_036369013.1"; exon_number "25";
NC_043021.1	Gnomon	CDS	10872673	10872810	.	-	2	gene_id "LOC115224513"; db_xref "GeneID:115224513"; gbkey "CDS"; gene "LOC115224513"; ID ""; gene_name "LOC115224513"; transcript_id "XM_036513120.1"; product "fibrillin-2-like isoform X4"; protein_id "XP_036369013.1"; exon_number "24";
NC_043021.1	Gnomon	CDS	10873730	10873867	.	-	2	gene_id "LOC115224513"; db_xref "GeneID:115224513"; gbkey "CDS"; gene "LOC115224513"; ID ""; gene_name "LOC115224513"; transcript_id "XM_036513120.1"; product "fibrillin-2-like isoform X4"; protein_id "XP_036369013.1"; exon_number "23";
NC_043021.1	Gnomon	CDS	10874579	10874716	.	-	2	gene_id "LOC115224513"; db_xref "GeneID:115224513"; gbkey "CDS"; gene "LOC115224513"; ID ""; gene_name "LOC115224513"; transcript_id "XM_036513120.1"; product "fibrillin-2-like isoform X4"; protein_id "XP_036369013.1"; exon_number "22";
NC_043021.1	Gnomon	CDS	10890006	10890143	.	-	2	gene_id "LOC115224513"; db_xref "GeneID:115224513"; gbkey "CDS"; gene "LOC115224513"; ID ""; gene_name "LOC115224513"; transcript_id "XM_036513120.1"; product "fibrillin-2-like isoform X4"; protein_id "XP_036369013.1"; exon_number "21";
NC_043021.1	Gnomon	CDS	10892106	10892243	.	-	2	gene_id "LOC115224513"; db_xref "GeneID:115224513"; gbkey "CDS"; gene "LOC115224513"; ID ""; gene_name "LOC115224513"; transcript_id "XM_036513120.1"; product "fibrillin-2-like isoform X4"; protein_id "XP_036369013.1"; exon_number "20";
NC_043021.1	Gnomon	CDS	10892771	10892908	.	-	2	gene_id "LOC115224513"; db_xref "GeneID:115224513"; gbkey "CDS"; gene "LOC115224513"; ID ""; gene_name "LOC115224513"; transcript_id "XM_036513120.1"; product "fibrillin-2-like isoform X4"; protein_id "XP_036369013.1"; exon_number "19";
NC_043021.1	Gnomon	CDS	10894878	10895015	.	-	2	gene_id "LOC115224513"; db_xref "GeneID:115224513"; gbkey "CDS"; gene "LOC115224513"; ID ""; gene_name "LOC115224513"; transcript_id "XM_036513120.1"; product "fibrillin-2-like isoform X4"; protein_id "XP_036369013.1"; exon_number "18";
NC_043021.1	Gnomon	CDS	10896441	10896578	.	-	2	gene_id "LOC115224513"; db_xref "GeneID:115224513"; gbkey "CDS"; gene "LOC115224513"; ID ""; gene_name "LOC115224513"; transcript_id "XM_036513120.1"; product "fibrillin-2-like isoform X4"; protein_id "XP_036369013.1"; exon_number "17";
NC_043021.1	Gnomon	CDS	10897447	10897584	.	-	2	gene_id "LOC115224513"; db_xref "GeneID:115224513"; gbkey "CDS"; gene "LOC115224513"; ID ""; gene_name "LOC115224513"; transcript_id "XM_036513120.1"; product "fibrillin-2-like isoform X4"; protein_id "XP_036369013.1"; exon_number "16";
NC_043021.1	Gnomon	CDS	10899402	10899539	.	-	2	gene_id "LOC115224513"; db_xref "GeneID:115224513"; gbkey "CDS"; gene "LOC115224513"; ID ""; gene_name "LOC115224513"; transcript_id "XM_036513120.1"; product "fibrillin-2-like isoform X4"; protein_id "XP_036369013.1"; exon_number "15";
NC_043021.1	Gnomon	CDS	10900530	10900667	.	-	2	gene_id "LOC115224513"; db_xref "GeneID:115224513"; gbkey "CDS"; gene "LOC115224513"; ID ""; gene_name "LOC115224513"; transcript_id "XM_036513120.1"; product "fibrillin-2-like isoform X4"; protein_id "XP_036369013.1"; exon_number "14";
NC_043021.1	Gnomon	CDS	10901297	10901434	.	-	2	gene_id "LOC115224513"; db_xref "GeneID:115224513"; gbkey "CDS"; gene "LOC115224513"; ID ""; gene_name "LOC115224513"; transcript_id "XM_036513120.1"; product "fibrillin-2-like isoform X4"; protein_id "XP_036369013.1"; exon_number "13";
NC_043021.1	Gnomon	CDS	10902573	10902710	.	-	2	gene_id "LOC115224513"; db_xref "GeneID:115224513"; gbkey "CDS"; gene "LOC115224513"; ID ""; gene_name "LOC115224513"; transcript_id "XM_036513120.1"; product "fibrillin-2-like isoform X4"; protein_id "XP_036369013.1"; exon_number "12";
NC_043021.1	Gnomon	CDS	10903971	10904108	.	-	2	gene_id "LOC115224513"; db_xref "GeneID:115224513"; gbkey "CDS"; gene "LOC115224513"; ID ""; gene_name "LOC115224513"; transcript_id "XM_036513120.1"; product "fibrillin-2-like isoform X4"; protein_id "XP_036369013.1"; exon_number "11";
NC_043021.1	Gnomon	CDS	10910449	10910586	.	-	2	gene_id "LOC115224513"; db_xref "GeneID:115224513"; gbkey "CDS"; gene "LOC115224513"; ID ""; gene_name "LOC115224513"; transcript_id "XM_036513120.1"; product "fibrillin-2-like isoform X4"; protein_id "XP_036369013.1"; exon_number "10";
NC_043021.1	Gnomon	CDS	10912828	10912965	.	-	2	gene_id "LOC115224513"; db_xref "GeneID:115224513"; gbkey "CDS"; gene "LOC115224513"; ID ""; gene_name "LOC115224513"; transcript_id "XM_036513120.1"; product "fibrillin-2-like isoform X4"; protein_id "XP_036369013.1"; exon_number "9";
NC_043021.1	Gnomon	CDS	10916186	10916323	.	-	2	gene_id "LOC115224513"; db_xref "GeneID:115224513"; gbkey "CDS"; gene "LOC115224513"; ID ""; gene_name "LOC115224513"; transcript_id "XM_036513120.1"; product "fibrillin-2-like isoform X4"; protein_id "XP_036369013.1"; exon_number "8";
NC_043021.1	Gnomon	CDS	10920800	10920988	.	-	2	gene_id "LOC115224513"; db_xref "GeneID:115224513"; gbkey "CDS"; gene "LOC115224513"; ID ""; gene_name "LOC115224513"; transcript_id "XM_036513120.1"; product "fibrillin-2-like isoform X4"; protein_id "XP_036369013.1"; exon_number "7";
NC_043021.1	Gnomon	CDS	10924082	10924339	.	-	2	gene_id "LOC115224513"; db_xref "GeneID:115224513"; gbkey "CDS"; gene "LOC115224513"; ID ""; gene_name "LOC115224513"; transcript_id "XM_036513120.1"; product "fibrillin-2-like isoform X4"; protein_id "XP_036369013.1"; exon_number "6";
NC_043021.1	Gnomon	CDS	10928619	10928762	.	-	2	gene_id "LOC115224513"; db_xref "GeneID:115224513"; gbkey "CDS"; gene "LOC115224513"; ID ""; gene_name "LOC115224513"; transcript_id "XM_036513120.1"; product "fibrillin-2-like isoform X4"; protein_id "XP_036369013.1"; exon_number "5";
NC_043021.1	Gnomon	CDS	10937106	10937273	.	-	2	gene_id "LOC115224513"; db_xref "GeneID:115224513"; gbkey "CDS"; gene "LOC115224513"; ID ""; gene_name "LOC115224513"; transcript_id "XM_036513120.1"; product "fibrillin-2-like isoform X4"; protein_id "XP_036369013.1"; exon_number "4";
NC_043021.1	Gnomon	CDS	10940863	10940997	.	-	2	gene_id "LOC115224513"; db_xref "GeneID:115224513"; gbkey "CDS"; gene "LOC115224513"; ID ""; gene_name "LOC115224513"; transcript_id "XM_036513120.1"; product "fibrillin-2-like isoform X4"; protein_id "XP_036369013.1"; exon_number "3";
NC_043021.1	Gnomon	CDS	10944570	10944716	.	-	2	gene_id "LOC115224513"; db_xref "GeneID:115224513"; gbkey "CDS"; gene "LOC115224513"; ID ""; gene_name "LOC115224513"; transcript_id "XM_036513120.1"; product "fibrillin-2-like isoform X4"; protein_id "XP_036369013.1"; exon_number "2";
NC_043021.1	Gnomon	CDS	10962728	10962833	.	-	0	gene_id "LOC115224513"; db_xref "GeneID:115224513"; gbkey "CDS"; gene "LOC115224513"; ID ""; gene_name "LOC115224513"; transcript_id "XM_036513120.1"; product "fibrillin-2-like isoform X4"; protein_id "XP_036369013.1"; exon_number "1";
NC_043021.1	Gnomon	exon	10760668	10760828	.	-	.	gene_id "LOC115224513"; db_xref "GeneID:115224513"; gbkey "mRNA"; gene "LOC115224513"; ID ""; gene_name "LOC115224513"; transcript_id "XM_036513120.1"; product "fibrillin-2-like, transcript variant X4"; exon_number "70"; model_evidence "Supporting evidence includes similarity to: 85 Proteins, and 100% coverage of the annotated genomic feature by RNAseq alignments, including 2 samples with support for all annotated introns";
NC_043021.1	Gnomon	exon	10761496	10761605	.	-	.	gene_id "LOC115224513"; db_xref "GeneID:115224513"; gbkey "mRNA"; gene "LOC115224513"; ID ""; gene_name "LOC115224513"; transcript_id "XM_036513120.1"; product "fibrillin-2-like, transcript variant X4"; exon_number "69"; model_evidence "Supporting evidence includes similarity to: 85 Proteins, and 100% coverage of the annotated genomic feature by RNAseq alignments, including 2 samples with support for all annotated introns";
NC_043021.1	Gnomon	exon	10769747	10770189	.	-	.	gene_id "LOC115224513"; db_xref "GeneID:115224513"; gbkey "mRNA"; gene "LOC115224513"; ID ""; gene_name "LOC115224513"; transcript_id "XM_036513120.1"; product "fibrillin-2-like, transcript variant X4"; exon_number "68"; model_evidence "Supporting evidence includes similarity to: 85 Proteins, and 100% coverage of the annotated genomic feature by RNAseq alignments, including 2 samples with support for all annotated introns";
NC_043021.1	Gnomon	exon	10772373	10772488	.	-	.	gene_id "LOC115224513"; db_xref "GeneID:115224513"; gbkey "mRNA"; gene "LOC115224513"; ID ""; gene_name "LOC115224513"; transcript_id "XM_036513120.1"; product "fibrillin-2-like, transcript variant X4"; exon_number "67"; model_evidence "Supporting evidence includes similarity to: 85 Proteins, and 100% coverage of the annotated genomic feature by RNAseq alignments, including 2 samples with support for all annotated introns";
NC_043021.1	Gnomon	exon	10774173	10774254	.	-	.	gene_id "LOC115224513"; db_xref "GeneID:115224513"; gbkey "mRNA"; gene "LOC115224513"; ID ""; gene_name "LOC115224513"; transcript_id "XM_036513120.1"; product "fibrillin-2-like, transcript variant X4"; exon_number "66"; model_evidence "Supporting evidence includes similarity to: 85 Proteins, and 100% coverage of the annotated genomic feature by RNAseq alignments, including 2 samples with support for all annotated introns";
NC_043021.1	Gnomon	exon	10775327	10775470	.	-	.	gene_id "LOC115224513"; db_xref "GeneID:115224513"; gbkey "mRNA"; gene "LOC115224513"; ID ""; gene_name "LOC115224513"; transcript_id "XM_036513120.1"; product "fibrillin-2-like, transcript variant X4"; exon_number "65"; model_evidence "Supporting evidence includes similarity to: 85 Proteins, and 100% coverage of the annotated genomic feature by RNAseq alignments, including 2 samples with support for all annotated introns";
NC_043021.1	Gnomon	exon	10776813	10776950	.	-	.	gene_id "LOC115224513"; db_xref "GeneID:115224513"; gbkey "mRNA"; gene "LOC115224513"; ID ""; gene_name "LOC115224513"; transcript_id "XM_036513120.1"; product "fibrillin-2-like, transcript variant X4"; exon_number "64"; model_evidence "Supporting evidence includes similarity to: 85 Proteins, and 100% coverage of the annotated genomic feature by RNAseq alignments, including 2 samples with support for all annotated introns";
NC_043021.1	Gnomon	exon	10779285	10779422	.	-	.	gene_id "LOC115224513"; db_xref "GeneID:115224513"; gbkey "mRNA"; gene "LOC115224513"; ID ""; gene_name "LOC115224513"; transcript_id "XM_036513120.1"; product "fibrillin-2-like, transcript variant X4"; exon_number "63"; model_evidence "Supporting evidence includes similarity to: 85 Proteins, and 100% coverage of the annotated genomic feature by RNAseq alignments, including 2 samples with support for all annotated introns";
NC_043021.1	Gnomon	exon	10779991	10780128	.	-	.	gene_id "LOC115224513"; db_xref "GeneID:115224513"; gbkey "mRNA"; gene "LOC115224513"; ID ""; gene_name "LOC115224513"; transcript_id "XM_036513120.1"; product "fibrillin-2-like, transcript variant X4"; exon_number "62"; model_evidence "Supporting evidence includes similarity to: 85 Proteins, and 100% coverage of the annotated genomic feature by RNAseq alignments, including 2 samples with support for all annotated introns";
NC_043021.1	Gnomon	exon	10783763	10783900	.	-	.	gene_id "LOC115224513"; db_xref "GeneID:115224513"; gbkey "mRNA"; gene "LOC115224513"; ID ""; gene_name "LOC115224513"; transcript_id "XM_036513120.1"; product "fibrillin-2-like, transcript variant X4"; exon_number "61"; model_evidence "Supporting evidence includes similarity to: 85 Proteins, and 100% coverage of the annotated genomic feature by RNAseq alignments, including 2 samples with support for all annotated introns";
NC_043021.1	Gnomon	exon	10785175	10785318	.	-	.	gene_id "LOC115224513"; db_xref "GeneID:115224513"; gbkey "mRNA"; gene "LOC115224513"; ID ""; gene_name "LOC115224513"; transcript_id "XM_036513120.1"; product "fibrillin-2-like, transcript variant X4"; exon_number "60"; model_evidence "Supporting evidence includes similarity to: 85 Proteins, and 100% coverage of the annotated genomic feature by RNAseq alignments, including 2 samples with support for all annotated introns";
NC_043021.1	Gnomon	exon	10787035	10787172	.	-	.	gene_id "LOC115224513"; db_xref "GeneID:115224513"; gbkey "mRNA"; gene "LOC115224513"; ID ""; gene_name "LOC115224513"; transcript_id "XM_036513120.1"; product "fibrillin-2-like, transcript variant X4"; exon_number "59"; model_evidence "Supporting evidence includes similarity to: 85 Proteins, and 100% coverage of the annotated genomic feature by RNAseq alignments, including 2 samples with support for all annotated introns";
NC_043021.1	Gnomon	exon	10788527	10788664	.	-	.	gene_id "LOC115224513"; db_xref "GeneID:115224513"; gbkey "mRNA"; gene "LOC115224513"; ID ""; gene_name "LOC115224513"; transcript_id "XM_036513120.1"; product "fibrillin-2-like, transcript variant X4"; exon_number "58"; model_evidence "Supporting evidence includes similarity to: 85 Proteins, and 100% coverage of the annotated genomic feature by RNAseq alignments, including 2 samples with support for all annotated introns";
NC_043021.1	Gnomon	exon	10790826	10790963	.	-	.	gene_id "LOC115224513"; db_xref "GeneID:115224513"; gbkey "mRNA"; gene "LOC115224513"; ID ""; gene_name "LOC115224513"; transcript_id "XM_036513120.1"; product "fibrillin-2-like, transcript variant X4"; exon_number "57"; model_evidence "Supporting evidence includes similarity to: 85 Proteins, and 100% coverage of the annotated genomic feature by RNAseq alignments, including 2 samples with support for all annotated introns";
NC_043021.1	Gnomon	exon	10792790	10792927	.	-	.	gene_id "LOC115224513"; db_xref "GeneID:115224513"; gbkey "mRNA"; gene "LOC115224513"; ID ""; gene_name "LOC115224513"; transcript_id "XM_036513120.1"; product "fibrillin-2-like, transcript variant X4"; exon_number "56"; model_evidence "Supporting evidence includes similarity to: 85 Proteins, and 100% coverage of the annotated genomic feature by RNAseq alignments, including 2 samples with support for all annotated introns";
NC_043021.1	Gnomon	exon	10793833	10793970	.	-	.	gene_id "LOC115224513"; db_xref "GeneID:115224513"; gbkey "mRNA"; gene "LOC115224513"; ID ""; gene_name "LOC115224513"; transcript_id "XM_036513120.1"; product "fibrillin-2-like, transcript variant X4"; exon_number "55"; model_evidence "Supporting evidence includes similarity to: 85 Proteins, and 100% coverage of the annotated genomic feature by RNAseq alignments, including 2 samples with support for all annotated introns";
NC_043021.1	Gnomon	exon	10796584	10796721	.	-	.	gene_id "LOC115224513"; db_xref "GeneID:115224513"; gbkey "mRNA"; gene "LOC115224513"; ID ""; gene_name "LOC115224513"; transcript_id "XM_036513120.1"; product "fibrillin-2-like, transcript variant X4"; exon_number "54"; model_evidence "Supporting evidence includes similarity to: 85 Proteins, and 100% coverage of the annotated genomic feature by RNAseq alignments, including 2 samples with support for all annotated introns";
NC_043021.1	Gnomon	exon	10798688	10798825	.	-	.	gene_id "LOC115224513"; db_xref "GeneID:115224513"; gbkey "mRNA"; gene "LOC115224513"; ID ""; gene_name "LOC115224513"; transcript_id "XM_036513120.1"; product "fibrillin-2-like, transcript variant X4"; exon_number "53"; model_evidence "Supporting evidence includes similarity to: 85 Proteins, and 100% coverage of the annotated genomic feature by RNAseq alignments, including 2 samples with support for all annotated introns";
NC_043021.1	Gnomon	exon	10800678	10800815	.	-	.	gene_id "LOC115224513"; db_xref "GeneID:115224513"; gbkey "mRNA"; gene "LOC115224513"; ID ""; gene_name "LOC115224513"; transcript_id "XM_036513120.1"; product "fibrillin-2-like, transcript variant X4"; exon_number "52"; model_evidence "Supporting evidence includes similarity to: 85 Proteins, and 100% coverage of the annotated genomic feature by RNAseq alignments, including 2 samples with support for all annotated introns";
NC_043021.1	Gnomon	exon	10801524	10801661	.	-	.	gene_id "LOC115224513"; db_xref "GeneID:115224513"; gbkey "mRNA"; gene "LOC115224513"; ID ""; gene_name "LOC115224513"; transcript_id "XM_036513120.1"; product "fibrillin-2-like, transcript variant X4"; exon_number "51"; model_evidence "Supporting evidence includes similarity to: 85 Proteins, and 100% coverage of the annotated genomic feature by RNAseq alignments, including 2 samples with support for all annotated introns";
NC_043021.1	Gnomon	exon	10806083	10806220	.	-	.	gene_id "LOC115224513"; db_xref "GeneID:115224513"; gbkey "mRNA"; gene "LOC115224513"; ID ""; gene_name "LOC115224513"; transcript_id "XM_036513120.1"; product "fibrillin-2-like, transcript variant X4"; exon_number "50"; model_evidence "Supporting evidence includes similarity to: 85 Proteins, and 100% coverage of the annotated genomic feature by RNAseq alignments, including 2 samples with support for all annotated introns";
NC_043021.1	Gnomon	exon	10807792	10807929	.	-	.	gene_id "LOC115224513"; db_xref "GeneID:115224513"; gbkey "mRNA"; gene "LOC115224513"; ID ""; gene_name "LOC115224513"; transcript_id "XM_036513120.1"; product "fibrillin-2-like, transcript variant X4"; exon_number "49"; model_evidence "Supporting evidence includes similarity to: 85 Proteins, and 100% coverage of the annotated genomic feature by RNAseq alignments, including 2 samples with support for all annotated introns";
NC_043021.1	Gnomon	exon	10809373	10809510	.	-	.	gene_id "LOC115224513"; db_xref "GeneID:115224513"; gbkey "mRNA"; gene "LOC115224513"; ID ""; gene_name "LOC115224513"; transcript_id "XM_036513120.1"; product "fibrillin-2-like, transcript variant X4"; exon_number "48"; model_evidence "Supporting evidence includes similarity to: 85 Proteins, and 100% coverage of the annotated genomic feature by RNAseq alignments, including 2 samples with support for all annotated introns";
NC_043021.1	Gnomon	exon	10812431	10812568	.	-	.	gene_id "LOC115224513"; db_xref "GeneID:115224513"; gbkey "mRNA"; gene "LOC115224513"; ID ""; gene_name "LOC115224513"; transcript_id "XM_036513120.1"; product "fibrillin-2-like, transcript variant X4"; exon_number "47"; model_evidence "Supporting evidence includes similarity to: 85 Proteins, and 100% coverage of the annotated genomic feature by RNAseq alignments, including 2 samples with support for all annotated introns";
NC_043021.1	Gnomon	exon	10813161	10813298	.	-	.	gene_id "LOC115224513"; db_xref "GeneID:115224513"; gbkey "mRNA"; gene "LOC115224513"; ID ""; gene_name "LOC115224513"; transcript_id "XM_036513120.1"; product "fibrillin-2-like, transcript variant X4"; exon_number "46"; model_evidence "Supporting evidence includes similarity to: 85 Proteins, and 100% coverage of the annotated genomic feature by RNAseq alignments, including 2 samples with support for all annotated introns";
NC_043021.1	Gnomon	exon	10815527	10815664	.	-	.	gene_id "LOC115224513"; db_xref "GeneID:115224513"; gbkey "mRNA"; gene "LOC115224513"; ID ""; gene_name "LOC115224513"; transcript_id "XM_036513120.1"; product "fibrillin-2-like, transcript variant X4"; exon_number "45"; model_evidence "Supporting evidence includes similarity to: 85 Proteins, and 100% coverage of the annotated genomic feature by RNAseq alignments, including 2 samples with support for all annotated introns";
NC_043021.1	Gnomon	exon	10817057	10817194	.	-	.	gene_id "LOC115224513"; db_xref "GeneID:115224513"; gbkey "mRNA"; gene "LOC115224513"; ID ""; gene_name "LOC115224513"; transcript_id "XM_036513120.1"; product "fibrillin-2-like, transcript variant X4"; exon_number "44"; model_evidence "Supporting evidence includes similarity to: 85 Proteins, and 100% coverage of the annotated genomic feature by RNAseq alignments, including 2 samples with support for all annotated introns";
NC_043021.1	Gnomon	exon	10821957	10822094	.	-	.	gene_id "LOC115224513"; db_xref "GeneID:115224513"; gbkey "mRNA"; gene "LOC115224513"; ID ""; gene_name "LOC115224513"; transcript_id "XM_036513120.1"; product "fibrillin-2-like, transcript variant X4"; exon_number "43"; model_evidence "Supporting evidence includes similarity to: 85 Proteins, and 100% coverage of the annotated genomic feature by RNAseq alignments, including 2 samples with support for all annotated introns";
NC_043021.1	Gnomon	exon	10823427	10823564	.	-	.	gene_id "LOC115224513"; db_xref "GeneID:115224513"; gbkey "mRNA"; gene "LOC115224513"; ID ""; gene_name "LOC115224513"; transcript_id "XM_036513120.1"; product "fibrillin-2-like, transcript variant X4"; exon_number "42"; model_evidence "Supporting evidence includes similarity to: 85 Proteins, and 100% coverage of the annotated genomic feature by RNAseq alignments, including 2 samples with support for all annotated introns";
NC_043021.1	Gnomon	exon	10824770	10824907	.	-	.	gene_id "LOC115224513"; db_xref "GeneID:115224513"; gbkey "mRNA"; gene "LOC115224513"; ID ""; gene_name "LOC115224513"; transcript_id "XM_036513120.1"; product "fibrillin-2-like, transcript variant X4"; exon_number "41"; model_evidence "Supporting evidence includes similarity to: 85 Proteins, and 100% coverage of the annotated genomic feature by RNAseq alignments, including 2 samples with support for all annotated introns";
NC_043021.1	Gnomon	exon	10826064	10826201	.	-	.	gene_id "LOC115224513"; db_xref "GeneID:115224513"; gbkey "mRNA"; gene "LOC115224513"; ID ""; gene_name "LOC115224513"; transcript_id "XM_036513120.1"; product "fibrillin-2-like, transcript variant X4"; exon_number "40"; model_evidence "Supporting evidence includes similarity to: 85 Proteins, and 100% coverage of the annotated genomic feature by RNAseq alignments, including 2 samples with support for all annotated introns";
NC_043021.1	Gnomon	exon	10828054	10828191	.	-	.	gene_id "LOC115224513"; db_xref "GeneID:115224513"; gbkey "mRNA"; gene "LOC115224513"; ID ""; gene_name "LOC115224513"; transcript_id "XM_036513120.1"; product "fibrillin-2-like, transcript variant X4"; exon_number "39"; model_evidence "Supporting evidence includes similarity to: 85 Proteins, and 100% coverage of the annotated genomic feature by RNAseq alignments, including 2 samples with support for all annotated introns";
NC_043021.1	Gnomon	exon	10830917	10831054	.	-	.	gene_id "LOC115224513"; db_xref "GeneID:115224513"; gbkey "mRNA"; gene "LOC115224513"; ID ""; gene_name "LOC115224513"; transcript_id "XM_036513120.1"; product "fibrillin-2-like, transcript variant X4"; exon_number "38"; model_evidence "Supporting evidence includes similarity to: 85 Proteins, and 100% coverage of the annotated genomic feature by RNAseq alignments, including 2 samples with support for all annotated introns";
NC_043021.1	Gnomon	exon	10833811	10833948	.	-	.	gene_id "LOC115224513"; db_xref "GeneID:115224513"; gbkey "mRNA"; gene "LOC115224513"; ID ""; gene_name "LOC115224513"; transcript_id "XM_036513120.1"; product "fibrillin-2-like, transcript variant X4"; exon_number "37"; model_evidence "Supporting evidence includes similarity to: 85 Proteins, and 100% coverage of the annotated genomic feature by RNAseq alignments, including 2 samples with support for all annotated introns";
NC_043021.1	Gnomon	exon	10836273	10836410	.	-	.	gene_id "LOC115224513"; db_xref "GeneID:115224513"; gbkey "mRNA"; gene "LOC115224513"; ID ""; gene_name "LOC115224513"; transcript_id "XM_036513120.1"; product "fibrillin-2-like, transcript variant X4"; exon_number "36"; model_evidence "Supporting evidence includes similarity to: 85 Proteins, and 100% coverage of the annotated genomic feature by RNAseq alignments, including 2 samples with support for all annotated introns";
NC_043021.1	Gnomon	exon	10840137	10840274	.	-	.	gene_id "LOC115224513"; db_xref "GeneID:115224513"; gbkey "mRNA"; gene "LOC115224513"; ID ""; gene_name "LOC115224513"; transcript_id "XM_036513120.1"; product "fibrillin-2-like, transcript variant X4"; exon_number "35"; model_evidence "Supporting evidence includes similarity to: 85 Proteins, and 100% coverage of the annotated genomic feature by RNAseq alignments, including 2 samples with support for all annotated introns";
NC_043021.1	Gnomon	exon	10845838	10845975	.	-	.	gene_id "LOC115224513"; db_xref "GeneID:115224513"; gbkey "mRNA"; gene "LOC115224513"; ID ""; gene_name "LOC115224513"; transcript_id "XM_036513120.1"; product "fibrillin-2-like, transcript variant X4"; exon_number "34"; model_evidence "Supporting evidence includes similarity to: 85 Proteins, and 100% coverage of the annotated genomic feature by RNAseq alignments, including 2 samples with support for all annotated introns";
NC_043021.1	Gnomon	exon	10856011	10856148	.	-	.	gene_id "LOC115224513"; db_xref "GeneID:115224513"; gbkey "mRNA"; gene "LOC115224513"; ID ""; gene_name "LOC115224513"; transcript_id "XM_036513120.1"; product "fibrillin-2-like, transcript variant X4"; exon_number "33"; model_evidence "Supporting evidence includes similarity to: 85 Proteins, and 100% coverage of the annotated genomic feature by RNAseq alignments, including 2 samples with support for all annotated introns";
NC_043021.1	Gnomon	exon	10857507	10857644	.	-	.	gene_id "LOC115224513"; db_xref "GeneID:115224513"; gbkey "mRNA"; gene "LOC115224513"; ID ""; gene_name "LOC115224513"; transcript_id "XM_036513120.1"; product "fibrillin-2-like, transcript variant X4"; exon_number "32"; model_evidence "Supporting evidence includes similarity to: 85 Proteins, and 100% coverage of the annotated genomic feature by RNAseq alignments, including 2 samples with support for all annotated introns";
NC_043021.1	Gnomon	exon	10859489	10859626	.	-	.	gene_id "LOC115224513"; db_xref "GeneID:115224513"; gbkey "mRNA"; gene "LOC115224513"; ID ""; gene_name "LOC115224513"; transcript_id "XM_036513120.1"; product "fibrillin-2-like, transcript variant X4"; exon_number "31"; model_evidence "Supporting evidence includes similarity to: 85 Proteins, and 100% coverage of the annotated genomic feature by RNAseq alignments, including 2 samples with support for all annotated introns";
NC_043021.1	Gnomon	exon	10860879	10861016	.	-	.	gene_id "LOC115224513"; db_xref "GeneID:115224513"; gbkey "mRNA"; gene "LOC115224513"; ID ""; gene_name "LOC115224513"; transcript_id "XM_036513120.1"; product "fibrillin-2-like, transcript variant X4"; exon_number "30"; model_evidence "Supporting evidence includes similarity to: 85 Proteins, and 100% coverage of the annotated genomic feature by RNAseq alignments, including 2 samples with support for all annotated introns";
NC_043021.1	Gnomon	exon	10862817	10862954	.	-	.	gene_id "LOC115224513"; db_xref "GeneID:115224513"; gbkey "mRNA"; gene "LOC115224513"; ID ""; gene_name "LOC115224513"; transcript_id "XM_036513120.1"; product "fibrillin-2-like, transcript variant X4"; exon_number "29"; model_evidence "Supporting evidence includes similarity to: 85 Proteins, and 100% coverage of the annotated genomic feature by RNAseq alignments, including 2 samples with support for all annotated introns";
NC_043021.1	Gnomon	exon	10864374	10864511	.	-	.	gene_id "LOC115224513"; db_xref "GeneID:115224513"; gbkey "mRNA"; gene "LOC115224513"; ID ""; gene_name "LOC115224513"; transcript_id "XM_036513120.1"; product "fibrillin-2-like, transcript variant X4"; exon_number "28"; model_evidence "Supporting evidence includes similarity to: 85 Proteins, and 100% coverage of the annotated genomic feature by RNAseq alignments, including 2 samples with support for all annotated introns";
NC_043021.1	Gnomon	exon	10865693	10865830	.	-	.	gene_id "LOC115224513"; db_xref "GeneID:115224513"; gbkey "mRNA"; gene "LOC115224513"; ID ""; gene_name "LOC115224513"; transcript_id "XM_036513120.1"; product "fibrillin-2-like, transcript variant X4"; exon_number "27"; model_evidence "Supporting evidence includes similarity to: 85 Proteins, and 100% coverage of the annotated genomic feature by RNAseq alignments, including 2 samples with support for all annotated introns";
NC_043021.1	Gnomon	exon	10868278	10868415	.	-	.	gene_id "LOC115224513"; db_xref "GeneID:115224513"; gbkey "mRNA"; gene "LOC115224513"; ID ""; gene_name "LOC115224513"; transcript_id "XM_036513120.1"; product "fibrillin-2-like, transcript variant X4"; exon_number "26"; model_evidence "Supporting evidence includes similarity to: 85 Proteins, and 100% coverage of the annotated genomic feature by RNAseq alignments, including 2 samples with support for all annotated introns";
NC_043021.1	Gnomon	exon	10870543	10870680	.	-	.	gene_id "LOC115224513"; db_xref "GeneID:115224513"; gbkey "mRNA"; gene "LOC115224513"; ID ""; gene_name "LOC115224513"; transcript_id "XM_036513120.1"; product "fibrillin-2-like, transcript variant X4"; exon_number "25"; model_evidence "Supporting evidence includes similarity to: 85 Proteins, and 100% coverage of the annotated genomic feature by RNAseq alignments, including 2 samples with support for all annotated introns";
NC_043021.1	Gnomon	exon	10872673	10872810	.	-	.	gene_id "LOC115224513"; db_xref "GeneID:115224513"; gbkey "mRNA"; gene "LOC115224513"; ID ""; gene_name "LOC115224513"; transcript_id "XM_036513120.1"; product "fibrillin-2-like, transcript variant X4"; exon_number "24"; model_evidence "Supporting evidence includes similarity to: 85 Proteins, and 100% coverage of the annotated genomic feature by RNAseq alignments, including 2 samples with support for all annotated introns";
NC_043021.1	Gnomon	exon	10873730	10873867	.	-	.	gene_id "LOC115224513"; db_xref "GeneID:115224513"; gbkey "mRNA"; gene "LOC115224513"; ID ""; gene_name "LOC115224513"; transcript_id "XM_036513120.1"; product "fibrillin-2-like, transcript variant X4"; exon_number "23"; model_evidence "Supporting evidence includes similarity to: 85 Proteins, and 100% coverage of the annotated genomic feature by RNAseq alignments, including 2 samples with support for all annotated introns";
NC_043021.1	Gnomon	exon	10874579	10874716	.	-	.	gene_id "LOC115224513"; db_xref "GeneID:115224513"; gbkey "mRNA"; gene "LOC115224513"; ID ""; gene_name "LOC115224513"; transcript_id "XM_036513120.1"; product "fibrillin-2-like, transcript variant X4"; exon_number "22"; model_evidence "Supporting evidence includes similarity to: 85 Proteins, and 100% coverage of the annotated genomic feature by RNAseq alignments, including 2 samples with support for all annotated introns";
NC_043021.1	Gnomon	exon	10890006	10890143	.	-	.	gene_id "LOC115224513"; db_xref "GeneID:115224513"; gbkey "mRNA"; gene "LOC115224513"; ID ""; gene_name "LOC115224513"; transcript_id "XM_036513120.1"; product "fibrillin-2-like, transcript variant X4"; exon_number "21"; model_evidence "Supporting evidence includes similarity to: 85 Proteins, and 100% coverage of the annotated genomic feature by RNAseq alignments, including 2 samples with support for all annotated introns";
NC_043021.1	Gnomon	exon	10892106	10892243	.	-	.	gene_id "LOC115224513"; db_xref "GeneID:115224513"; gbkey "mRNA"; gene "LOC115224513"; ID ""; gene_name "LOC115224513"; transcript_id "XM_036513120.1"; product "fibrillin-2-like, transcript variant X4"; exon_number "20"; model_evidence "Supporting evidence includes similarity to: 85 Proteins, and 100% coverage of the annotated genomic feature by RNAseq alignments, including 2 samples with support for all annotated introns";
NC_043021.1	Gnomon	exon	10892771	10892908	.	-	.	gene_id "LOC115224513"; db_xref "GeneID:115224513"; gbkey "mRNA"; gene "LOC115224513"; ID ""; gene_name "LOC115224513"; transcript_id "XM_036513120.1"; product "fibrillin-2-like, transcript variant X4"; exon_number "19"; model_evidence "Supporting evidence includes similarity to: 85 Proteins, and 100% coverage of the annotated genomic feature by RNAseq alignments, including 2 samples with support for all annotated introns";
NC_043021.1	Gnomon	exon	10894878	10895015	.	-	.	gene_id "LOC115224513"; db_xref "GeneID:115224513"; gbkey "mRNA"; gene "LOC115224513"; ID ""; gene_name "LOC115224513"; transcript_id "XM_036513120.1"; product "fibrillin-2-like, transcript variant X4"; exon_number "18"; model_evidence "Supporting evidence includes similarity to: 85 Proteins, and 100% coverage of the annotated genomic feature by RNAseq alignments, including 2 samples with support for all annotated introns";
NC_043021.1	Gnomon	exon	10896441	10896578	.	-	.	gene_id "LOC115224513"; db_xref "GeneID:115224513"; gbkey "mRNA"; gene "LOC115224513"; ID ""; gene_name "LOC115224513"; transcript_id "XM_036513120.1"; product "fibrillin-2-like, transcript variant X4"; exon_number "17"; model_evidence "Supporting evidence includes similarity to: 85 Proteins, and 100% coverage of the annotated genomic feature by RNAseq alignments, including 2 samples with support for all annotated introns";
NC_043021.1	Gnomon	exon	10897447	10897584	.	-	.	gene_id "LOC115224513"; db_xref "GeneID:115224513"; gbkey "mRNA"; gene "LOC115224513"; ID ""; gene_name "LOC115224513"; transcript_id "XM_036513120.1"; product "fibrillin-2-like, transcript variant X4"; exon_number "16"; model_evidence "Supporting evidence includes similarity to: 85 Proteins, and 100% coverage of the annotated genomic feature by RNAseq alignments, including 2 samples with support for all annotated introns";
NC_043021.1	Gnomon	exon	10899402	10899539	.	-	.	gene_id "LOC115224513"; db_xref "GeneID:115224513"; gbkey "mRNA"; gene "LOC115224513"; ID ""; gene_name "LOC115224513"; transcript_id "XM_036513120.1"; product "fibrillin-2-like, transcript variant X4"; exon_number "15"; model_evidence "Supporting evidence includes similarity to: 85 Proteins, and 100% coverage of the annotated genomic feature by RNAseq alignments, including 2 samples with support for all annotated introns";
NC_043021.1	Gnomon	exon	10900530	10900667	.	-	.	gene_id "LOC115224513"; db_xref "GeneID:115224513"; gbkey "mRNA"; gene "LOC115224513"; ID ""; gene_name "LOC115224513"; transcript_id "XM_036513120.1"; product "fibrillin-2-like, transcript variant X4"; exon_number "14"; model_evidence "Supporting evidence includes similarity to: 85 Proteins, and 100% coverage of the annotated genomic feature by RNAseq alignments, including 2 samples with support for all annotated introns";
NC_043021.1	Gnomon	exon	10901297	10901434	.	-	.	gene_id "LOC115224513"; db_xref "GeneID:115224513"; gbkey "mRNA"; gene "LOC115224513"; ID ""; gene_name "LOC115224513"; transcript_id "XM_036513120.1"; product "fibrillin-2-like, transcript variant X4"; exon_number "13"; model_evidence "Supporting evidence includes similarity to: 85 Proteins, and 100% coverage of the annotated genomic feature by RNAseq alignments, including 2 samples with support for all annotated introns";
NC_043021.1	Gnomon	exon	10902573	10902710	.	-	.	gene_id "LOC115224513"; db_xref "GeneID:115224513"; gbkey "mRNA"; gene "LOC115224513"; ID ""; gene_name "LOC115224513"; transcript_id "XM_036513120.1"; product "fibrillin-2-like, transcript variant X4"; exon_number "12"; model_evidence "Supporting evidence includes similarity to: 85 Proteins, and 100% coverage of the annotated genomic feature by RNAseq alignments, including 2 samples with support for all annotated introns";
NC_043021.1	Gnomon	exon	10903971	10904108	.	-	.	gene_id "LOC115224513"; db_xref "GeneID:115224513"; gbkey "mRNA"; gene "LOC115224513"; ID ""; gene_name "LOC115224513"; transcript_id "XM_036513120.1"; product "fibrillin-2-like, transcript variant X4"; exon_number "11"; model_evidence "Supporting evidence includes similarity to: 85 Proteins, and 100% coverage of the annotated genomic feature by RNAseq alignments, including 2 samples with support for all annotated introns";
NC_043021.1	Gnomon	exon	10910449	10910586	.	-	.	gene_id "LOC115224513"; db_xref "GeneID:115224513"; gbkey "mRNA"; gene "LOC115224513"; ID ""; gene_name "LOC115224513"; transcript_id "XM_036513120.1"; product "fibrillin-2-like, transcript variant X4"; exon_number "10"; model_evidence "Supporting evidence includes similarity to: 85 Proteins, and 100% coverage of the annotated genomic feature by RNAseq alignments, including 2 samples with support for all annotated introns";
NC_043021.1	Gnomon	exon	10912828	10912965	.	-	.	gene_id "LOC115224513"; db_xref "GeneID:115224513"; gbkey "mRNA"; gene "LOC115224513"; ID ""; gene_name "LOC115224513"; transcript_id "XM_036513120.1"; product "fibrillin-2-like, transcript variant X4"; exon_number "9"; model_evidence "Supporting evidence includes similarity to: 85 Proteins, and 100% coverage of the annotated genomic feature by RNAseq alignments, including 2 samples with support for all annotated introns";
NC_043021.1	Gnomon	exon	10916186	10916323	.	-	.	gene_id "LOC115224513"; db_xref "GeneID:115224513"; gbkey "mRNA"; gene "LOC115224513"; ID ""; gene_name "LOC115224513"; transcript_id "XM_036513120.1"; product "fibrillin-2-like, transcript variant X4"; exon_number "8"; model_evidence "Supporting evidence includes similarity to: 85 Proteins, and 100% coverage of the annotated genomic feature by RNAseq alignments, including 2 samples with support for all annotated introns";
NC_043021.1	Gnomon	exon	10920800	10920988	.	-	.	gene_id "LOC115224513"; db_xref "GeneID:115224513"; gbkey "mRNA"; gene "LOC115224513"; ID ""; gene_name "LOC115224513"; transcript_id "XM_036513120.1"; product "fibrillin-2-like, transcript variant X4"; exon_number "7"; model_evidence "Supporting evidence includes similarity to: 85 Proteins, and 100% coverage of the annotated genomic feature by RNAseq alignments, including 2 samples with support for all annotated introns";
NC_043021.1	Gnomon	exon	10924082	10924339	.	-	.	gene_id "LOC115224513"; db_xref "GeneID:115224513"; gbkey "mRNA"; gene "LOC115224513"; ID ""; gene_name "LOC115224513"; transcript_id "XM_036513120.1"; product "fibrillin-2-like, transcript variant X4"; exon_number "6"; model_evidence "Supporting evidence includes similarity to: 85 Proteins, and 100% coverage of the annotated genomic feature by RNAseq alignments, including 2 samples with support for all annotated introns";
NC_043021.1	Gnomon	exon	10928619	10928762	.	-	.	gene_id "LOC115224513"; db_xref "GeneID:115224513"; gbkey "mRNA"; gene "LOC115224513"; ID ""; gene_name "LOC115224513"; transcript_id "XM_036513120.1"; product "fibrillin-2-like, transcript variant X4"; exon_number "5"; model_evidence "Supporting evidence includes similarity to: 85 Proteins, and 100% coverage of the annotated genomic feature by RNAseq alignments, including 2 samples with support for all annotated introns";
NC_043021.1	Gnomon	exon	10937106	10937273	.	-	.	gene_id "LOC115224513"; db_xref "GeneID:115224513"; gbkey "mRNA"; gene "LOC115224513"; ID ""; gene_name "LOC115224513"; transcript_id "XM_036513120.1"; product "fibrillin-2-like, transcript variant X4"; exon_number "4"; model_evidence "Supporting evidence includes similarity to: 85 Proteins, and 100% coverage of the annotated genomic feature by RNAseq alignments, including 2 samples with support for all annotated introns";
NC_043021.1	Gnomon	exon	10940863	10940997	.	-	.	gene_id "LOC115224513"; db_xref "GeneID:115224513"; gbkey "mRNA"; gene "LOC115224513"; ID ""; gene_name "LOC115224513"; transcript_id "XM_036513120.1"; product "fibrillin-2-like, transcript variant X4"; exon_number "3"; model_evidence "Supporting evidence includes similarity to: 85 Proteins, and 100% coverage of the annotated genomic feature by RNAseq alignments, including 2 samples with support for all annotated introns";
NC_043021.1	Gnomon	exon	10944570	10944716	.	-	.	gene_id "LOC115224513"; db_xref "GeneID:115224513"; gbkey "mRNA"; gene "LOC115224513"; ID ""; gene_name "LOC115224513"; transcript_id "XM_036513120.1"; product "fibrillin-2-like, transcript variant X4"; exon_number "2"; model_evidence "Supporting evidence includes similarity to: 85 Proteins, and 100% coverage of the annotated genomic feature by RNAseq alignments, including 2 samples with support for all annotated introns";
NC_043021.1	Gnomon	exon	10962728	10962869	.	-	.	gene_id "LOC115224513"; db_xref "GeneID:115224513"; gbkey "mRNA"; gene "LOC115224513"; ID ""; gene_name "LOC115224513"; transcript_id "XM_036513120.1"; product "fibrillin-2-like, transcript variant X4"; exon_number "1"; model_evidence "Supporting evidence includes similarity to: 85 Proteins, and 100% coverage of the annotated genomic feature by RNAseq alignments, including 2 samples with support for all annotated introns";
NC_043021.1	Gnomon	start_codon	10962831	10962833	.	-	0	gene_id "LOC115224513"; db_xref "GeneID:115224513"; gbkey "CDS"; gene "LOC115224513"; ID ""; gene_name "LOC115224513"; transcript_id "XM_036513120.1"; product "fibrillin-2-like isoform X4"; protein_id "XP_036369013.1"; exon_number "1";
NC_043021.1	Gnomon	stop_codon	10761513	10761515	.	-	0	gene_id "LOC115224513"; db_xref "GeneID:115224513"; gbkey "CDS"; gene "LOC115224513"; ID ""; gene_name "LOC115224513"; transcript_id "XM_036513120.1"; product "fibrillin-2-like isoform X4"; protein_id "XP_036369013.1"; exon_number "69";
NC_043021.1	Gnomon	transcript	10760668	10962869	.	-	.	gene_id "LOC115224513"; ID "XM_036513121.1"; gene_name "LOC115224513"; transcript_id "XM_036513121.1";
NC_043021.1	Gnomon	CDS	10761516	10761605	.	-	0	gene_id "LOC115224513"; db_xref "GeneID:115224513"; gbkey "CDS"; gene "LOC115224513"; ID ""; gene_name "LOC115224513"; transcript_id "XM_036513121.1"; product "fibrillin-2-like isoform X5"; protein_id "XP_036369014.1"; exon_number "69";
NC_043021.1	Gnomon	CDS	10769747	10770189	.	-	2	gene_id "LOC115224513"; db_xref "GeneID:115224513"; gbkey "CDS"; gene "LOC115224513"; ID ""; gene_name "LOC115224513"; transcript_id "XM_036513121.1"; product "fibrillin-2-like isoform X5"; protein_id "XP_036369014.1"; exon_number "68";
NC_043021.1	Gnomon	CDS	10772373	10772488	.	-	1	gene_id "LOC115224513"; db_xref "GeneID:115224513"; gbkey "CDS"; gene "LOC115224513"; ID ""; gene_name "LOC115224513"; transcript_id "XM_036513121.1"; product "fibrillin-2-like isoform X5"; protein_id "XP_036369014.1"; exon_number "67";
NC_043021.1	Gnomon	CDS	10774173	10774254	.	-	2	gene_id "LOC115224513"; db_xref "GeneID:115224513"; gbkey "CDS"; gene "LOC115224513"; ID ""; gene_name "LOC115224513"; transcript_id "XM_036513121.1"; product "fibrillin-2-like isoform X5"; protein_id "XP_036369014.1"; exon_number "66";
NC_043021.1	Gnomon	CDS	10775327	10775470	.	-	2	gene_id "LOC115224513"; db_xref "GeneID:115224513"; gbkey "CDS"; gene "LOC115224513"; ID ""; gene_name "LOC115224513"; transcript_id "XM_036513121.1"; product "fibrillin-2-like isoform X5"; protein_id "XP_036369014.1"; exon_number "65";
NC_043021.1	Gnomon	CDS	10776813	10776950	.	-	2	gene_id "LOC115224513"; db_xref "GeneID:115224513"; gbkey "CDS"; gene "LOC115224513"; ID ""; gene_name "LOC115224513"; transcript_id "XM_036513121.1"; product "fibrillin-2-like isoform X5"; protein_id "XP_036369014.1"; exon_number "64";
NC_043021.1	Gnomon	CDS	10779285	10779422	.	-	2	gene_id "LOC115224513"; db_xref "GeneID:115224513"; gbkey "CDS"; gene "LOC115224513"; ID ""; gene_name "LOC115224513"; transcript_id "XM_036513121.1"; product "fibrillin-2-like isoform X5"; protein_id "XP_036369014.1"; exon_number "63";
NC_043021.1	Gnomon	CDS	10779991	10780128	.	-	2	gene_id "LOC115224513"; db_xref "GeneID:115224513"; gbkey "CDS"; gene "LOC115224513"; ID ""; gene_name "LOC115224513"; transcript_id "XM_036513121.1"; product "fibrillin-2-like isoform X5"; protein_id "XP_036369014.1"; exon_number "62";
NC_043021.1	Gnomon	CDS	10783763	10783900	.	-	2	gene_id "LOC115224513"; db_xref "GeneID:115224513"; gbkey "CDS"; gene "LOC115224513"; ID ""; gene_name "LOC115224513"; transcript_id "XM_036513121.1"; product "fibrillin-2-like isoform X5"; protein_id "XP_036369014.1"; exon_number "61";
NC_043021.1	Gnomon	CDS	10785175	10785318	.	-	2	gene_id "LOC115224513"; db_xref "GeneID:115224513"; gbkey "CDS"; gene "LOC115224513"; ID ""; gene_name "LOC115224513"; transcript_id "XM_036513121.1"; product "fibrillin-2-like isoform X5"; protein_id "XP_036369014.1"; exon_number "60";
NC_043021.1	Gnomon	CDS	10787035	10787172	.	-	2	gene_id "LOC115224513"; db_xref "GeneID:115224513"; gbkey "CDS"; gene "LOC115224513"; ID ""; gene_name "LOC115224513"; transcript_id "XM_036513121.1"; product "fibrillin-2-like isoform X5"; protein_id "XP_036369014.1"; exon_number "59";
NC_043021.1	Gnomon	CDS	10788527	10788664	.	-	2	gene_id "LOC115224513"; db_xref "GeneID:115224513"; gbkey "CDS"; gene "LOC115224513"; ID ""; gene_name "LOC115224513"; transcript_id "XM_036513121.1"; product "fibrillin-2-like isoform X5"; protein_id "XP_036369014.1"; exon_number "58";
NC_043021.1	Gnomon	CDS	10790826	10790963	.	-	2	gene_id "LOC115224513"; db_xref "GeneID:115224513"; gbkey "CDS"; gene "LOC115224513"; ID ""; gene_name "LOC115224513"; transcript_id "XM_036513121.1"; product "fibrillin-2-like isoform X5"; protein_id "XP_036369014.1"; exon_number "57";
NC_043021.1	Gnomon	CDS	10792790	10792927	.	-	2	gene_id "LOC115224513"; db_xref "GeneID:115224513"; gbkey "CDS"; gene "LOC115224513"; ID ""; gene_name "LOC115224513"; transcript_id "XM_036513121.1"; product "fibrillin-2-like isoform X5"; protein_id "XP_036369014.1"; exon_number "56";
NC_043021.1	Gnomon	CDS	10793833	10793970	.	-	2	gene_id "LOC115224513"; db_xref "GeneID:115224513"; gbkey "CDS"; gene "LOC115224513"; ID ""; gene_name "LOC115224513"; transcript_id "XM_036513121.1"; product "fibrillin-2-like isoform X5"; protein_id "XP_036369014.1"; exon_number "55";
NC_043021.1	Gnomon	CDS	10796584	10796721	.	-	2	gene_id "LOC115224513"; db_xref "GeneID:115224513"; gbkey "CDS"; gene "LOC115224513"; ID ""; gene_name "LOC115224513"; transcript_id "XM_036513121.1"; product "fibrillin-2-like isoform X5"; protein_id "XP_036369014.1"; exon_number "54";
NC_043021.1	Gnomon	CDS	10798688	10798825	.	-	2	gene_id "LOC115224513"; db_xref "GeneID:115224513"; gbkey "CDS"; gene "LOC115224513"; ID ""; gene_name "LOC115224513"; transcript_id "XM_036513121.1"; product "fibrillin-2-like isoform X5"; protein_id "XP_036369014.1"; exon_number "53";
NC_043021.1	Gnomon	CDS	10800678	10800815	.	-	2	gene_id "LOC115224513"; db_xref "GeneID:115224513"; gbkey "CDS"; gene "LOC115224513"; ID ""; gene_name "LOC115224513"; transcript_id "XM_036513121.1"; product "fibrillin-2-like isoform X5"; protein_id "XP_036369014.1"; exon_number "52";
```
