## Supplementary material for "Cell type diversity in a developing octopus brain": Supplementary Data 1.gtf (part 434 of 491)

```
NC_043021.1	Gnomon	CDS	10801524	10801661	.	-	2	gene_id "LOC115224513"; db_xref "GeneID:115224513"; gbkey "CDS"; gene "LOC115224513"; ID ""; gene_name "LOC115224513"; transcript_id "XM_036513121.1"; product "fibrillin-2-like isoform X5"; protein_id "XP_036369014.1"; exon_number "51";
NC_043021.1	Gnomon	CDS	10806083	10806220	.	-	2	gene_id "LOC115224513"; db_xref "GeneID:115224513"; gbkey "CDS"; gene "LOC115224513"; ID ""; gene_name "LOC115224513"; transcript_id "XM_036513121.1"; product "fibrillin-2-like isoform X5"; protein_id "XP_036369014.1"; exon_number "50";
NC_043021.1	Gnomon	CDS	10807792	10807929	.	-	2	gene_id "LOC115224513"; db_xref "GeneID:115224513"; gbkey "CDS"; gene "LOC115224513"; ID ""; gene_name "LOC115224513"; transcript_id "XM_036513121.1"; product "fibrillin-2-like isoform X5"; protein_id "XP_036369014.1"; exon_number "49";
NC_043021.1	Gnomon	CDS	10809373	10809510	.	-	2	gene_id "LOC115224513"; db_xref "GeneID:115224513"; gbkey "CDS"; gene "LOC115224513"; ID ""; gene_name "LOC115224513"; transcript_id "XM_036513121.1"; product "fibrillin-2-like isoform X5"; protein_id "XP_036369014.1"; exon_number "48";
NC_043021.1	Gnomon	CDS	10812431	10812568	.	-	2	gene_id "LOC115224513"; db_xref "GeneID:115224513"; gbkey "CDS"; gene "LOC115224513"; ID ""; gene_name "LOC115224513"; transcript_id "XM_036513121.1"; product "fibrillin-2-like isoform X5"; protein_id "XP_036369014.1"; exon_number "47";
NC_043021.1	Gnomon	CDS	10813161	10813298	.	-	2	gene_id "LOC115224513"; db_xref "GeneID:115224513"; gbkey "CDS"; gene "LOC115224513"; ID ""; gene_name "LOC115224513"; transcript_id "XM_036513121.1"; product "fibrillin-2-like isoform X5"; protein_id "XP_036369014.1"; exon_number "46";
NC_043021.1	Gnomon	CDS	10815527	10815664	.	-	2	gene_id "LOC115224513"; db_xref "GeneID:115224513"; gbkey "CDS"; gene "LOC115224513"; ID ""; gene_name "LOC115224513"; transcript_id "XM_036513121.1"; product "fibrillin-2-like isoform X5"; protein_id "XP_036369014.1"; exon_number "45";
NC_043021.1	Gnomon	CDS	10817057	10817194	.	-	2	gene_id "LOC115224513"; db_xref "GeneID:115224513"; gbkey "CDS"; gene "LOC115224513"; ID ""; gene_name "LOC115224513"; transcript_id "XM_036513121.1"; product "fibrillin-2-like isoform X5"; protein_id "XP_036369014.1"; exon_number "44";
NC_043021.1	Gnomon	CDS	10821957	10822094	.	-	2	gene_id "LOC115224513"; db_xref "GeneID:115224513"; gbkey "CDS"; gene "LOC115224513"; ID ""; gene_name "LOC115224513"; transcript_id "XM_036513121.1"; product "fibrillin-2-like isoform X5"; protein_id "XP_036369014.1"; exon_number "43";
NC_043021.1	Gnomon	CDS	10823427	10823564	.	-	2	gene_id "LOC115224513"; db_xref "GeneID:115224513"; gbkey "CDS"; gene "LOC115224513"; ID ""; gene_name "LOC115224513"; transcript_id "XM_036513121.1"; product "fibrillin-2-like isoform X5"; protein_id "XP_036369014.1"; exon_number "42";
NC_043021.1	Gnomon	CDS	10824770	10824907	.	-	2	gene_id "LOC115224513"; db_xref "GeneID:115224513"; gbkey "CDS"; gene "LOC115224513"; ID ""; gene_name "LOC115224513"; transcript_id "XM_036513121.1"; product "fibrillin-2-like isoform X5"; protein_id "XP_036369014.1"; exon_number "41";
NC_043021.1	Gnomon	CDS	10826064	10826201	.	-	2	gene_id "LOC115224513"; db_xref "GeneID:115224513"; gbkey "CDS"; gene "LOC115224513"; ID ""; gene_name "LOC115224513"; transcript_id "XM_036513121.1"; product "fibrillin-2-like isoform X5"; protein_id "XP_036369014.1"; exon_number "40";
NC_043021.1	Gnomon	CDS	10826965	10827102	.	-	2	gene_id "LOC115224513"; db_xref "GeneID:115224513"; gbkey "CDS"; gene "LOC115224513"; ID ""; gene_name "LOC115224513"; transcript_id "XM_036513121.1"; product "fibrillin-2-like isoform X5"; protein_id "XP_036369014.1"; exon_number "39";
NC_043021.1	Gnomon	CDS	10828054	10828191	.	-	2	gene_id "LOC115224513"; db_xref "GeneID:115224513"; gbkey "CDS"; gene "LOC115224513"; ID ""; gene_name "LOC115224513"; transcript_id "XM_036513121.1"; product "fibrillin-2-like isoform X5"; protein_id "XP_036369014.1"; exon_number "38";
NC_043021.1	Gnomon	CDS	10830917	10831054	.	-	2	gene_id "LOC115224513"; db_xref "GeneID:115224513"; gbkey "CDS"; gene "LOC115224513"; ID ""; gene_name "LOC115224513"; transcript_id "XM_036513121.1"; product "fibrillin-2-like isoform X5"; protein_id "XP_036369014.1"; exon_number "37";
NC_043021.1	Gnomon	CDS	10833811	10833948	.	-	2	gene_id "LOC115224513"; db_xref "GeneID:115224513"; gbkey "CDS"; gene "LOC115224513"; ID ""; gene_name "LOC115224513"; transcript_id "XM_036513121.1"; product "fibrillin-2-like isoform X5"; protein_id "XP_036369014.1"; exon_number "36";
NC_043021.1	Gnomon	CDS	10836273	10836410	.	-	2	gene_id "LOC115224513"; db_xref "GeneID:115224513"; gbkey "CDS"; gene "LOC115224513"; ID ""; gene_name "LOC115224513"; transcript_id "XM_036513121.1"; product "fibrillin-2-like isoform X5"; protein_id "XP_036369014.1"; exon_number "35";
NC_043021.1	Gnomon	CDS	10840137	10840274	.	-	2	gene_id "LOC115224513"; db_xref "GeneID:115224513"; gbkey "CDS"; gene "LOC115224513"; ID ""; gene_name "LOC115224513"; transcript_id "XM_036513121.1"; product "fibrillin-2-like isoform X5"; protein_id "XP_036369014.1"; exon_number "34";
NC_043021.1	Gnomon	CDS	10845838	10845975	.	-	2	gene_id "LOC115224513"; db_xref "GeneID:115224513"; gbkey "CDS"; gene "LOC115224513"; ID ""; gene_name "LOC115224513"; transcript_id "XM_036513121.1"; product "fibrillin-2-like isoform X5"; protein_id "XP_036369014.1"; exon_number "33";
NC_043021.1	Gnomon	CDS	10856011	10856148	.	-	2	gene_id "LOC115224513"; db_xref "GeneID:115224513"; gbkey "CDS"; gene "LOC115224513"; ID ""; gene_name "LOC115224513"; transcript_id "XM_036513121.1"; product "fibrillin-2-like isoform X5"; protein_id "XP_036369014.1"; exon_number "32";
NC_043021.1	Gnomon	CDS	10857507	10857644	.	-	2	gene_id "LOC115224513"; db_xref "GeneID:115224513"; gbkey "CDS"; gene "LOC115224513"; ID ""; gene_name "LOC115224513"; transcript_id "XM_036513121.1"; product "fibrillin-2-like isoform X5"; protein_id "XP_036369014.1"; exon_number "31";
NC_043021.1	Gnomon	CDS	10859489	10859626	.	-	2	gene_id "LOC115224513"; db_xref "GeneID:115224513"; gbkey "CDS"; gene "LOC115224513"; ID ""; gene_name "LOC115224513"; transcript_id "XM_036513121.1"; product "fibrillin-2-like isoform X5"; protein_id "XP_036369014.1"; exon_number "30";
NC_043021.1	Gnomon	CDS	10860879	10861016	.	-	2	gene_id "LOC115224513"; db_xref "GeneID:115224513"; gbkey "CDS"; gene "LOC115224513"; ID ""; gene_name "LOC115224513"; transcript_id "XM_036513121.1"; product "fibrillin-2-like isoform X5"; protein_id "XP_036369014.1"; exon_number "29";
NC_043021.1	Gnomon	CDS	10862817	10862954	.	-	2	gene_id "LOC115224513"; db_xref "GeneID:115224513"; gbkey "CDS"; gene "LOC115224513"; ID ""; gene_name "LOC115224513"; transcript_id "XM_036513121.1"; product "fibrillin-2-like isoform X5"; protein_id "XP_036369014.1"; exon_number "28";
NC_043021.1	Gnomon	CDS	10864374	10864511	.	-	2	gene_id "LOC115224513"; db_xref "GeneID:115224513"; gbkey "CDS"; gene "LOC115224513"; ID ""; gene_name "LOC115224513"; transcript_id "XM_036513121.1"; product "fibrillin-2-like isoform X5"; protein_id "XP_036369014.1"; exon_number "27";
NC_043021.1	Gnomon	CDS	10865693	10865830	.	-	2	gene_id "LOC115224513"; db_xref "GeneID:115224513"; gbkey "CDS"; gene "LOC115224513"; ID ""; gene_name "LOC115224513"; transcript_id "XM_036513121.1"; product "fibrillin-2-like isoform X5"; protein_id "XP_036369014.1"; exon_number "26";
NC_043021.1	Gnomon	CDS	10868278	10868415	.	-	2	gene_id "LOC115224513"; db_xref "GeneID:115224513"; gbkey "CDS"; gene "LOC115224513"; ID ""; gene_name "LOC115224513"; transcript_id "XM_036513121.1"; product "fibrillin-2-like isoform X5"; protein_id "XP_036369014.1"; exon_number "25";
NC_043021.1	Gnomon	CDS	10870543	10870680	.	-	2	gene_id "LOC115224513"; db_xref "GeneID:115224513"; gbkey "CDS"; gene "LOC115224513"; ID ""; gene_name "LOC115224513"; transcript_id "XM_036513121.1"; product "fibrillin-2-like isoform X5"; protein_id "XP_036369014.1"; exon_number "24";
NC_043021.1	Gnomon	CDS	10872673	10872810	.	-	2	gene_id "LOC115224513"; db_xref "GeneID:115224513"; gbkey "CDS"; gene "LOC115224513"; ID ""; gene_name "LOC115224513"; transcript_id "XM_036513121.1"; product "fibrillin-2-like isoform X5"; protein_id "XP_036369014.1"; exon_number "23";
NC_043021.1	Gnomon	CDS	10873730	10873867	.	-	2	gene_id "LOC115224513"; db_xref "GeneID:115224513"; gbkey "CDS"; gene "LOC115224513"; ID ""; gene_name "LOC115224513"; transcript_id "XM_036513121.1"; product "fibrillin-2-like isoform X5"; protein_id "XP_036369014.1"; exon_number "22";
NC_043021.1	Gnomon	CDS	10874579	10874716	.	-	2	gene_id "LOC115224513"; db_xref "GeneID:115224513"; gbkey "CDS"; gene "LOC115224513"; ID ""; gene_name "LOC115224513"; transcript_id "XM_036513121.1"; product "fibrillin-2-like isoform X5"; protein_id "XP_036369014.1"; exon_number "21";
NC_043021.1	Gnomon	CDS	10890006	10890143	.	-	2	gene_id "LOC115224513"; db_xref "GeneID:115224513"; gbkey "CDS"; gene "LOC115224513"; ID ""; gene_name "LOC115224513"; transcript_id "XM_036513121.1"; product "fibrillin-2-like isoform X5"; protein_id "XP_036369014.1"; exon_number "20";
NC_043021.1	Gnomon	CDS	10892106	10892243	.	-	2	gene_id "LOC115224513"; db_xref "GeneID:115224513"; gbkey "CDS"; gene "LOC115224513"; ID ""; gene_name "LOC115224513"; transcript_id "XM_036513121.1"; product "fibrillin-2-like isoform X5"; protein_id "XP_036369014.1"; exon_number "19";
NC_043021.1	Gnomon	CDS	10894878	10895015	.	-	2	gene_id "LOC115224513"; db_xref "GeneID:115224513"; gbkey "CDS"; gene "LOC115224513"; ID ""; gene_name "LOC115224513"; transcript_id "XM_036513121.1"; product "fibrillin-2-like isoform X5"; protein_id "XP_036369014.1"; exon_number "18";
NC_043021.1	Gnomon	CDS	10896441	10896578	.	-	2	gene_id "LOC115224513"; db_xref "GeneID:115224513"; gbkey "CDS"; gene "LOC115224513"; ID ""; gene_name "LOC115224513"; transcript_id "XM_036513121.1"; product "fibrillin-2-like isoform X5"; protein_id "XP_036369014.1"; exon_number "17";
NC_043021.1	Gnomon	CDS	10897447	10897584	.	-	2	gene_id "LOC115224513"; db_xref "GeneID:115224513"; gbkey "CDS"; gene "LOC115224513"; ID ""; gene_name "LOC115224513"; transcript_id "XM_036513121.1"; product "fibrillin-2-like isoform X5"; protein_id "XP_036369014.1"; exon_number "16";
NC_043021.1	Gnomon	CDS	10899402	10899539	.	-	2	gene_id "LOC115224513"; db_xref "GeneID:115224513"; gbkey "CDS"; gene "LOC115224513"; ID ""; gene_name "LOC115224513"; transcript_id "XM_036513121.1"; product "fibrillin-2-like isoform X5"; protein_id "XP_036369014.1"; exon_number "15";
NC_043021.1	Gnomon	CDS	10900530	10900667	.	-	2	gene_id "LOC115224513"; db_xref "GeneID:115224513"; gbkey "CDS"; gene "LOC115224513"; ID ""; gene_name "LOC115224513"; transcript_id "XM_036513121.1"; product "fibrillin-2-like isoform X5"; protein_id "XP_036369014.1"; exon_number "14";
NC_043021.1	Gnomon	CDS	10901297	10901434	.	-	2	gene_id "LOC115224513"; db_xref "GeneID:115224513"; gbkey "CDS"; gene "LOC115224513"; ID ""; gene_name "LOC115224513"; transcript_id "XM_036513121.1"; product "fibrillin-2-like isoform X5"; protein_id "XP_036369014.1"; exon_number "13";
NC_043021.1	Gnomon	CDS	10902573	10902710	.	-	2	gene_id "LOC115224513"; db_xref "GeneID:115224513"; gbkey "CDS"; gene "LOC115224513"; ID ""; gene_name "LOC115224513"; transcript_id "XM_036513121.1"; product "fibrillin-2-like isoform X5"; protein_id "XP_036369014.1"; exon_number "12";
NC_043021.1	Gnomon	CDS	10903971	10904108	.	-	2	gene_id "LOC115224513"; db_xref "GeneID:115224513"; gbkey "CDS"; gene "LOC115224513"; ID ""; gene_name "LOC115224513"; transcript_id "XM_036513121.1"; product "fibrillin-2-like isoform X5"; protein_id "XP_036369014.1"; exon_number "11";
NC_043021.1	Gnomon	CDS	10910449	10910586	.	-	2	gene_id "LOC115224513"; db_xref "GeneID:115224513"; gbkey "CDS"; gene "LOC115224513"; ID ""; gene_name "LOC115224513"; transcript_id "XM_036513121.1"; product "fibrillin-2-like isoform X5"; protein_id "XP_036369014.1"; exon_number "10";
NC_043021.1	Gnomon	CDS	10912828	10912965	.	-	2	gene_id "LOC115224513"; db_xref "GeneID:115224513"; gbkey "CDS"; gene "LOC115224513"; ID ""; gene_name "LOC115224513"; transcript_id "XM_036513121.1"; product "fibrillin-2-like isoform X5"; protein_id "XP_036369014.1"; exon_number "9";
NC_043021.1	Gnomon	CDS	10916186	10916323	.	-	2	gene_id "LOC115224513"; db_xref "GeneID:115224513"; gbkey "CDS"; gene "LOC115224513"; ID ""; gene_name "LOC115224513"; transcript_id "XM_036513121.1"; product "fibrillin-2-like isoform X5"; protein_id "XP_036369014.1"; exon_number "8";
NC_043021.1	Gnomon	CDS	10920800	10920988	.	-	2	gene_id "LOC115224513"; db_xref "GeneID:115224513"; gbkey "CDS"; gene "LOC115224513"; ID ""; gene_name "LOC115224513"; transcript_id "XM_036513121.1"; product "fibrillin-2-like isoform X5"; protein_id "XP_036369014.1"; exon_number "7";
NC_043021.1	Gnomon	CDS	10924082	10924339	.	-	2	gene_id "LOC115224513"; db_xref "GeneID:115224513"; gbkey "CDS"; gene "LOC115224513"; ID ""; gene_name "LOC115224513"; transcript_id "XM_036513121.1"; product "fibrillin-2-like isoform X5"; protein_id "XP_036369014.1"; exon_number "6";
NC_043021.1	Gnomon	CDS	10928619	10928762	.	-	2	gene_id "LOC115224513"; db_xref "GeneID:115224513"; gbkey "CDS"; gene "LOC115224513"; ID ""; gene_name "LOC115224513"; transcript_id "XM_036513121.1"; product "fibrillin-2-like isoform X5"; protein_id "XP_036369014.1"; exon_number "5";
NC_043021.1	Gnomon	CDS	10937106	10937273	.	-	2	gene_id "LOC115224513"; db_xref "GeneID:115224513"; gbkey "CDS"; gene "LOC115224513"; ID ""; gene_name "LOC115224513"; transcript_id "XM_036513121.1"; product "fibrillin-2-like isoform X5"; protein_id "XP_036369014.1"; exon_number "4";
NC_043021.1	Gnomon	CDS	10940863	10940997	.	-	2	gene_id "LOC115224513"; db_xref "GeneID:115224513"; gbkey "CDS"; gene "LOC115224513"; ID ""; gene_name "LOC115224513"; transcript_id "XM_036513121.1"; product "fibrillin-2-like isoform X5"; protein_id "XP_036369014.1"; exon_number "3";
NC_043021.1	Gnomon	CDS	10944570	10944716	.	-	2	gene_id "LOC115224513"; db_xref "GeneID:115224513"; gbkey "CDS"; gene "LOC115224513"; ID ""; gene_name "LOC115224513"; transcript_id "XM_036513121.1"; product "fibrillin-2-like isoform X5"; protein_id "XP_036369014.1"; exon_number "2";
NC_043021.1	Gnomon	CDS	10962728	10962833	.	-	0	gene_id "LOC115224513"; db_xref "GeneID:115224513"; gbkey "CDS"; gene "LOC115224513"; ID ""; gene_name "LOC115224513"; transcript_id "XM_036513121.1"; product "fibrillin-2-like isoform X5"; protein_id "XP_036369014.1"; exon_number "1";
NC_043021.1	Gnomon	exon	10760668	10760828	.	-	.	gene_id "LOC115224513"; db_xref "GeneID:115224513"; gbkey "mRNA"; gene "LOC115224513"; ID ""; gene_name "LOC115224513"; transcript_id "XM_036513121.1"; product "fibrillin-2-like, transcript variant X5"; exon_number "70"; model_evidence "Supporting evidence includes similarity to: 84 Proteins, and 100% coverage of the annotated genomic feature by RNAseq alignments, including 3 samples with support for all annotated introns";
NC_043021.1	Gnomon	exon	10761496	10761605	.	-	.	gene_id "LOC115224513"; db_xref "GeneID:115224513"; gbkey "mRNA"; gene "LOC115224513"; ID ""; gene_name "LOC115224513"; transcript_id "XM_036513121.1"; product "fibrillin-2-like, transcript variant X5"; exon_number "69"; model_evidence "Supporting evidence includes similarity to: 84 Proteins, and 100% coverage of the annotated genomic feature by RNAseq alignments, including 3 samples with support for all annotated introns";
NC_043021.1	Gnomon	exon	10769747	10770189	.	-	.	gene_id "LOC115224513"; db_xref "GeneID:115224513"; gbkey "mRNA"; gene "LOC115224513"; ID ""; gene_name "LOC115224513"; transcript_id "XM_036513121.1"; product "fibrillin-2-like, transcript variant X5"; exon_number "68"; model_evidence "Supporting evidence includes similarity to: 84 Proteins, and 100% coverage of the annotated genomic feature by RNAseq alignments, including 3 samples with support for all annotated introns";
NC_043021.1	Gnomon	exon	10772373	10772488	.	-	.	gene_id "LOC115224513"; db_xref "GeneID:115224513"; gbkey "mRNA"; gene "LOC115224513"; ID ""; gene_name "LOC115224513"; transcript_id "XM_036513121.1"; product "fibrillin-2-like, transcript variant X5"; exon_number "67"; model_evidence "Supporting evidence includes similarity to: 84 Proteins, and 100% coverage of the annotated genomic feature by RNAseq alignments, including 3 samples with support for all annotated introns";
NC_043021.1	Gnomon	exon	10774173	10774254	.	-	.	gene_id "LOC115224513"; db_xref "GeneID:115224513"; gbkey "mRNA"; gene "LOC115224513"; ID ""; gene_name "LOC115224513"; transcript_id "XM_036513121.1"; product "fibrillin-2-like, transcript variant X5"; exon_number "66"; model_evidence "Supporting evidence includes similarity to: 84 Proteins, and 100% coverage of the annotated genomic feature by RNAseq alignments, including 3 samples with support for all annotated introns";
NC_043021.1	Gnomon	exon	10775327	10775470	.	-	.	gene_id "LOC115224513"; db_xref "GeneID:115224513"; gbkey "mRNA"; gene "LOC115224513"; ID ""; gene_name "LOC115224513"; transcript_id "XM_036513121.1"; product "fibrillin-2-like, transcript variant X5"; exon_number "65"; model_evidence "Supporting evidence includes similarity to: 84 Proteins, and 100% coverage of the annotated genomic feature by RNAseq alignments, including 3 samples with support for all annotated introns";
NC_043021.1	Gnomon	exon	10776813	10776950	.	-	.	gene_id "LOC115224513"; db_xref "GeneID:115224513"; gbkey "mRNA"; gene "LOC115224513"; ID ""; gene_name "LOC115224513"; transcript_id "XM_036513121.1"; product "fibrillin-2-like, transcript variant X5"; exon_number "64"; model_evidence "Supporting evidence includes similarity to: 84 Proteins, and 100% coverage of the annotated genomic feature by RNAseq alignments, including 3 samples with support for all annotated introns";
NC_043021.1	Gnomon	exon	10779285	10779422	.	-	.	gene_id "LOC115224513"; db_xref "GeneID:115224513"; gbkey "mRNA"; gene "LOC115224513"; ID ""; gene_name "LOC115224513"; transcript_id "XM_036513121.1"; product "fibrillin-2-like, transcript variant X5"; exon_number "63"; model_evidence "Supporting evidence includes similarity to: 84 Proteins, and 100% coverage of the annotated genomic feature by RNAseq alignments, including 3 samples with support for all annotated introns";
NC_043021.1	Gnomon	exon	10779991	10780128	.	-	.	gene_id "LOC115224513"; db_xref "GeneID:115224513"; gbkey "mRNA"; gene "LOC115224513"; ID ""; gene_name "LOC115224513"; transcript_id "XM_036513121.1"; product "fibrillin-2-like, transcript variant X5"; exon_number "62"; model_evidence "Supporting evidence includes similarity to: 84 Proteins, and 100% coverage of the annotated genomic feature by RNAseq alignments, including 3 samples with support for all annotated introns";
NC_043021.1	Gnomon	exon	10783763	10783900	.	-	.	gene_id "LOC115224513"; db_xref "GeneID:115224513"; gbkey "mRNA"; gene "LOC115224513"; ID ""; gene_name "LOC115224513"; transcript_id "XM_036513121.1"; product "fibrillin-2-like, transcript variant X5"; exon_number "61"; model_evidence "Supporting evidence includes similarity to: 84 Proteins, and 100% coverage of the annotated genomic feature by RNAseq alignments, including 3 samples with support for all annotated introns";
NC_043021.1	Gnomon	exon	10785175	10785318	.	-	.	gene_id "LOC115224513"; db_xref "GeneID:115224513"; gbkey "mRNA"; gene "LOC115224513"; ID ""; gene_name "LOC115224513"; transcript_id "XM_036513121.1"; product "fibrillin-2-like, transcript variant X5"; exon_number "60"; model_evidence "Supporting evidence includes similarity to: 84 Proteins, and 100% coverage of the annotated genomic feature by RNAseq alignments, including 3 samples with support for all annotated introns";
NC_043021.1	Gnomon	exon	10787035	10787172	.	-	.	gene_id "LOC115224513"; db_xref "GeneID:115224513"; gbkey "mRNA"; gene "LOC115224513"; ID ""; gene_name "LOC115224513"; transcript_id "XM_036513121.1"; product "fibrillin-2-like, transcript variant X5"; exon_number "59"; model_evidence "Supporting evidence includes similarity to: 84 Proteins, and 100% coverage of the annotated genomic feature by RNAseq alignments, including 3 samples with support for all annotated introns";
NC_043021.1	Gnomon	exon	10788527	10788664	.	-	.	gene_id "LOC115224513"; db_xref "GeneID:115224513"; gbkey "mRNA"; gene "LOC115224513"; ID ""; gene_name "LOC115224513"; transcript_id "XM_036513121.1"; product "fibrillin-2-like, transcript variant X5"; exon_number "58"; model_evidence "Supporting evidence includes similarity to: 84 Proteins, and 100% coverage of the annotated genomic feature by RNAseq alignments, including 3 samples with support for all annotated introns";
NC_043021.1	Gnomon	exon	10790826	10790963	.	-	.	gene_id "LOC115224513"; db_xref "GeneID:115224513"; gbkey "mRNA"; gene "LOC115224513"; ID ""; gene_name "LOC115224513"; transcript_id "XM_036513121.1"; product "fibrillin-2-like, transcript variant X5"; exon_number "57"; model_evidence "Supporting evidence includes similarity to: 84 Proteins, and 100% coverage of the annotated genomic feature by RNAseq alignments, including 3 samples with support for all annotated introns";
NC_043021.1	Gnomon	exon	10792790	10792927	.	-	.	gene_id "LOC115224513"; db_xref "GeneID:115224513"; gbkey "mRNA"; gene "LOC115224513"; ID ""; gene_name "LOC115224513"; transcript_id "XM_036513121.1"; product "fibrillin-2-like, transcript variant X5"; exon_number "56"; model_evidence "Supporting evidence includes similarity to: 84 Proteins, and 100% coverage of the annotated genomic feature by RNAseq alignments, including 3 samples with support for all annotated introns";
NC_043021.1	Gnomon	exon	10793833	10793970	.	-	.	gene_id "LOC115224513"; db_xref "GeneID:115224513"; gbkey "mRNA"; gene "LOC115224513"; ID ""; gene_name "LOC115224513"; transcript_id "XM_036513121.1"; product "fibrillin-2-like, transcript variant X5"; exon_number "55"; model_evidence "Supporting evidence includes similarity to: 84 Proteins, and 100% coverage of the annotated genomic feature by RNAseq alignments, including 3 samples with support for all annotated introns";
NC_043021.1	Gnomon	exon	10796584	10796721	.	-	.	gene_id "LOC115224513"; db_xref "GeneID:115224513"; gbkey "mRNA"; gene "LOC115224513"; ID ""; gene_name "LOC115224513"; transcript_id "XM_036513121.1"; product "fibrillin-2-like, transcript variant X5"; exon_number "54"; model_evidence "Supporting evidence includes similarity to: 84 Proteins, and 100% coverage of the annotated genomic feature by RNAseq alignments, including 3 samples with support for all annotated introns";
NC_043021.1	Gnomon	exon	10798688	10798825	.	-	.	gene_id "LOC115224513"; db_xref "GeneID:115224513"; gbkey "mRNA"; gene "LOC115224513"; ID ""; gene_name "LOC115224513"; transcript_id "XM_036513121.1"; product "fibrillin-2-like, transcript variant X5"; exon_number "53"; model_evidence "Supporting evidence includes similarity to: 84 Proteins, and 100% coverage of the annotated genomic feature by RNAseq alignments, including 3 samples with support for all annotated introns";
NC_043021.1	Gnomon	exon	10800678	10800815	.	-	.	gene_id "LOC115224513"; db_xref "GeneID:115224513"; gbkey "mRNA"; gene "LOC115224513"; ID ""; gene_name "LOC115224513"; transcript_id "XM_036513121.1"; product "fibrillin-2-like, transcript variant X5"; exon_number "52"; model_evidence "Supporting evidence includes similarity to: 84 Proteins, and 100% coverage of the annotated genomic feature by RNAseq alignments, including 3 samples with support for all annotated introns";
NC_043021.1	Gnomon	exon	10801524	10801661	.	-	.	gene_id "LOC115224513"; db_xref "GeneID:115224513"; gbkey "mRNA"; gene "LOC115224513"; ID ""; gene_name "LOC115224513"; transcript_id "XM_036513121.1"; product "fibrillin-2-like, transcript variant X5"; exon_number "51"; model_evidence "Supporting evidence includes similarity to: 84 Proteins, and 100% coverage of the annotated genomic feature by RNAseq alignments, including 3 samples with support for all annotated introns";
NC_043021.1	Gnomon	exon	10806083	10806220	.	-	.	gene_id "LOC115224513"; db_xref "GeneID:115224513"; gbkey "mRNA"; gene "LOC115224513"; ID ""; gene_name "LOC115224513"; transcript_id "XM_036513121.1"; product "fibrillin-2-like, transcript variant X5"; exon_number "50"; model_evidence "Supporting evidence includes similarity to: 84 Proteins, and 100% coverage of the annotated genomic feature by RNAseq alignments, including 3 samples with support for all annotated introns";
NC_043021.1	Gnomon	exon	10807792	10807929	.	-	.	gene_id "LOC115224513"; db_xref "GeneID:115224513"; gbkey "mRNA"; gene "LOC115224513"; ID ""; gene_name "LOC115224513"; transcript_id "XM_036513121.1"; product "fibrillin-2-like, transcript variant X5"; exon_number "49"; model_evidence "Supporting evidence includes similarity to: 84 Proteins, and 100% coverage of the annotated genomic feature by RNAseq alignments, including 3 samples with support for all annotated introns";
NC_043021.1	Gnomon	exon	10809373	10809510	.	-	.	gene_id "LOC115224513"; db_xref "GeneID:115224513"; gbkey "mRNA"; gene "LOC115224513"; ID ""; gene_name "LOC115224513"; transcript_id "XM_036513121.1"; product "fibrillin-2-like, transcript variant X5"; exon_number "48"; model_evidence "Supporting evidence includes similarity to: 84 Proteins, and 100% coverage of the annotated genomic feature by RNAseq alignments, including 3 samples with support for all annotated introns";
NC_043021.1	Gnomon	exon	10812431	10812568	.	-	.	gene_id "LOC115224513"; db_xref "GeneID:115224513"; gbkey "mRNA"; gene "LOC115224513"; ID ""; gene_name "LOC115224513"; transcript_id "XM_036513121.1"; product "fibrillin-2-like, transcript variant X5"; exon_number "47"; model_evidence "Supporting evidence includes similarity to: 84 Proteins, and 100% coverage of the annotated genomic feature by RNAseq alignments, including 3 samples with support for all annotated introns";
NC_043021.1	Gnomon	exon	10813161	10813298	.	-	.	gene_id "LOC115224513"; db_xref "GeneID:115224513"; gbkey "mRNA"; gene "LOC115224513"; ID ""; gene_name "LOC115224513"; transcript_id "XM_036513121.1"; product "fibrillin-2-like, transcript variant X5"; exon_number "46"; model_evidence "Supporting evidence includes similarity to: 84 Proteins, and 100% coverage of the annotated genomic feature by RNAseq alignments, including 3 samples with support for all annotated introns";
NC_043021.1	Gnomon	exon	10815527	10815664	.	-	.	gene_id "LOC115224513"; db_xref "GeneID:115224513"; gbkey "mRNA"; gene "LOC115224513"; ID ""; gene_name "LOC115224513"; transcript_id "XM_036513121.1"; product "fibrillin-2-like, transcript variant X5"; exon_number "45"; model_evidence "Supporting evidence includes similarity to: 84 Proteins, and 100% coverage of the annotated genomic feature by RNAseq alignments, including 3 samples with support for all annotated introns";
NC_043021.1	Gnomon	exon	10817057	10817194	.	-	.	gene_id "LOC115224513"; db_xref "GeneID:115224513"; gbkey "mRNA"; gene "LOC115224513"; ID ""; gene_name "LOC115224513"; transcript_id "XM_036513121.1"; product "fibrillin-2-like, transcript variant X5"; exon_number "44"; model_evidence "Supporting evidence includes similarity to: 84 Proteins, and 100% coverage of the annotated genomic feature by RNAseq alignments, including 3 samples with support for all annotated introns";
NC_043021.1	Gnomon	exon	10821957	10822094	.	-	.	gene_id "LOC115224513"; db_xref "GeneID:115224513"; gbkey "mRNA"; gene "LOC115224513"; ID ""; gene_name "LOC115224513"; transcript_id "XM_036513121.1"; product "fibrillin-2-like, transcript variant X5"; exon_number "43"; model_evidence "Supporting evidence includes similarity to: 84 Proteins, and 100% coverage of the annotated genomic feature by RNAseq alignments, including 3 samples with support for all annotated introns";
NC_043021.1	Gnomon	exon	10823427	10823564	.	-	.	gene_id "LOC115224513"; db_xref "GeneID:115224513"; gbkey "mRNA"; gene "LOC115224513"; ID ""; gene_name "LOC115224513"; transcript_id "XM_036513121.1"; product "fibrillin-2-like, transcript variant X5"; exon_number "42"; model_evidence "Supporting evidence includes similarity to: 84 Proteins, and 100% coverage of the annotated genomic feature by RNAseq alignments, including 3 samples with support for all annotated introns";
NC_043021.1	Gnomon	exon	10824770	10824907	.	-	.	gene_id "LOC115224513"; db_xref "GeneID:115224513"; gbkey "mRNA"; gene "LOC115224513"; ID ""; gene_name "LOC115224513"; transcript_id "XM_036513121.1"; product "fibrillin-2-like, transcript variant X5"; exon_number "41"; model_evidence "Supporting evidence includes similarity to: 84 Proteins, and 100% coverage of the annotated genomic feature by RNAseq alignments, including 3 samples with support for all annotated introns";
NC_043021.1	Gnomon	exon	10826064	10826201	.	-	.	gene_id "LOC115224513"; db_xref "GeneID:115224513"; gbkey "mRNA"; gene "LOC115224513"; ID ""; gene_name "LOC115224513"; transcript_id "XM_036513121.1"; product "fibrillin-2-like, transcript variant X5"; exon_number "40"; model_evidence "Supporting evidence includes similarity to: 84 Proteins, and 100% coverage of the annotated genomic feature by RNAseq alignments, including 3 samples with support for all annotated introns";
NC_043021.1	Gnomon	exon	10826965	10827102	.	-	.	gene_id "LOC115224513"; db_xref "GeneID:115224513"; gbkey "mRNA"; gene "LOC115224513"; ID ""; gene_name "LOC115224513"; transcript_id "XM_036513121.1"; product "fibrillin-2-like, transcript variant X5"; exon_number "39"; model_evidence "Supporting evidence includes similarity to: 84 Proteins, and 100% coverage of the annotated genomic feature by RNAseq alignments, including 3 samples with support for all annotated introns";
NC_043021.1	Gnomon	exon	10828054	10828191	.	-	.	gene_id "LOC115224513"; db_xref "GeneID:115224513"; gbkey "mRNA"; gene "LOC115224513"; ID ""; gene_name "LOC115224513"; transcript_id "XM_036513121.1"; product "fibrillin-2-like, transcript variant X5"; exon_number "38"; model_evidence "Supporting evidence includes similarity to: 84 Proteins, and 100% coverage of the annotated genomic feature by RNAseq alignments, including 3 samples with support for all annotated introns";
NC_043021.1	Gnomon	exon	10830917	10831054	.	-	.	gene_id "LOC115224513"; db_xref "GeneID:115224513"; gbkey "mRNA"; gene "LOC115224513"; ID ""; gene_name "LOC115224513"; transcript_id "XM_036513121.1"; product "fibrillin-2-like, transcript variant X5"; exon_number "37"; model_evidence "Supporting evidence includes similarity to: 84 Proteins, and 100% coverage of the annotated genomic feature by RNAseq alignments, including 3 samples with support for all annotated introns";
NC_043021.1	Gnomon	exon	10833811	10833948	.	-	.	gene_id "LOC115224513"; db_xref "GeneID:115224513"; gbkey "mRNA"; gene "LOC115224513"; ID ""; gene_name "LOC115224513"; transcript_id "XM_036513121.1"; product "fibrillin-2-like, transcript variant X5"; exon_number "36"; model_evidence "Supporting evidence includes similarity to: 84 Proteins, and 100% coverage of the annotated genomic feature by RNAseq alignments, including 3 samples with support for all annotated introns";
NC_043021.1	Gnomon	exon	10836273	10836410	.	-	.	gene_id "LOC115224513"; db_xref "GeneID:115224513"; gbkey "mRNA"; gene "LOC115224513"; ID ""; gene_name "LOC115224513"; transcript_id "XM_036513121.1"; product "fibrillin-2-like, transcript variant X5"; exon_number "35"; model_evidence "Supporting evidence includes similarity to: 84 Proteins, and 100% coverage of the annotated genomic feature by RNAseq alignments, including 3 samples with support for all annotated introns";
NC_043021.1	Gnomon	exon	10840137	10840274	.	-	.	gene_id "LOC115224513"; db_xref "GeneID:115224513"; gbkey "mRNA"; gene "LOC115224513"; ID ""; gene_name "LOC115224513"; transcript_id "XM_036513121.1"; product "fibrillin-2-like, transcript variant X5"; exon_number "34"; model_evidence "Supporting evidence includes similarity to: 84 Proteins, and 100% coverage of the annotated genomic feature by RNAseq alignments, including 3 samples with support for all annotated introns";
NC_043021.1	Gnomon	exon	10845838	10845975	.	-	.	gene_id "LOC115224513"; db_xref "GeneID:115224513"; gbkey "mRNA"; gene "LOC115224513"; ID ""; gene_name "LOC115224513"; transcript_id "XM_036513121.1"; product "fibrillin-2-like, transcript variant X5"; exon_number "33"; model_evidence "Supporting evidence includes similarity to: 84 Proteins, and 100% coverage of the annotated genomic feature by RNAseq alignments, including 3 samples with support for all annotated introns";
NC_043021.1	Gnomon	exon	10856011	10856148	.	-	.	gene_id "LOC115224513"; db_xref "GeneID:115224513"; gbkey "mRNA"; gene "LOC115224513"; ID ""; gene_name "LOC115224513"; transcript_id "XM_036513121.1"; product "fibrillin-2-like, transcript variant X5"; exon_number "32"; model_evidence "Supporting evidence includes similarity to: 84 Proteins, and 100% coverage of the annotated genomic feature by RNAseq alignments, including 3 samples with support for all annotated introns";
NC_043021.1	Gnomon	exon	10857507	10857644	.	-	.	gene_id "LOC115224513"; db_xref "GeneID:115224513"; gbkey "mRNA"; gene "LOC115224513"; ID ""; gene_name "LOC115224513"; transcript_id "XM_036513121.1"; product "fibrillin-2-like, transcript variant X5"; exon_number "31"; model_evidence "Supporting evidence includes similarity to: 84 Proteins, and 100% coverage of the annotated genomic feature by RNAseq alignments, including 3 samples with support for all annotated introns";
NC_043021.1	Gnomon	exon	10859489	10859626	.	-	.	gene_id "LOC115224513"; db_xref "GeneID:115224513"; gbkey "mRNA"; gene "LOC115224513"; ID ""; gene_name "LOC115224513"; transcript_id "XM_036513121.1"; product "fibrillin-2-like, transcript variant X5"; exon_number "30"; model_evidence "Supporting evidence includes similarity to: 84 Proteins, and 100% coverage of the annotated genomic feature by RNAseq alignments, including 3 samples with support for all annotated introns";
NC_043021.1	Gnomon	exon	10860879	10861016	.	-	.	gene_id "LOC115224513"; db_xref "GeneID:115224513"; gbkey "mRNA"; gene "LOC115224513"; ID ""; gene_name "LOC115224513"; transcript_id "XM_036513121.1"; product "fibrillin-2-like, transcript variant X5"; exon_number "29"; model_evidence "Supporting evidence includes similarity to: 84 Proteins, and 100% coverage of the annotated genomic feature by RNAseq alignments, including 3 samples with support for all annotated introns";
NC_043021.1	Gnomon	exon	10862817	10862954	.	-	.	gene_id "LOC115224513"; db_xref "GeneID:115224513"; gbkey "mRNA"; gene "LOC115224513"; ID ""; gene_name "LOC115224513"; transcript_id "XM_036513121.1"; product "fibrillin-2-like, transcript variant X5"; exon_number "28"; model_evidence "Supporting evidence includes similarity to: 84 Proteins, and 100% coverage of the annotated genomic feature by RNAseq alignments, including 3 samples with support for all annotated introns";
NC_043021.1	Gnomon	exon	10864374	10864511	.	-	.	gene_id "LOC115224513"; db_xref "GeneID:115224513"; gbkey "mRNA"; gene "LOC115224513"; ID ""; gene_name "LOC115224513"; transcript_id "XM_036513121.1"; product "fibrillin-2-like, transcript variant X5"; exon_number "27"; model_evidence "Supporting evidence includes similarity to: 84 Proteins, and 100% coverage of the annotated genomic feature by RNAseq alignments, including 3 samples with support for all annotated introns";
NC_043021.1	Gnomon	exon	10865693	10865830	.	-	.	gene_id "LOC115224513"; db_xref "GeneID:115224513"; gbkey "mRNA"; gene "LOC115224513"; ID ""; gene_name "LOC115224513"; transcript_id "XM_036513121.1"; product "fibrillin-2-like, transcript variant X5"; exon_number "26"; model_evidence "Supporting evidence includes similarity to: 84 Proteins, and 100% coverage of the annotated genomic feature by RNAseq alignments, including 3 samples with support for all annotated introns";
NC_043021.1	Gnomon	exon	10868278	10868415	.	-	.	gene_id "LOC115224513"; db_xref "GeneID:115224513"; gbkey "mRNA"; gene "LOC115224513"; ID ""; gene_name "LOC115224513"; transcript_id "XM_036513121.1"; product "fibrillin-2-like, transcript variant X5"; exon_number "25"; model_evidence "Supporting evidence includes similarity to: 84 Proteins, and 100% coverage of the annotated genomic feature by RNAseq alignments, including 3 samples with support for all annotated introns";
NC_043021.1	Gnomon	exon	10870543	10870680	.	-	.	gene_id "LOC115224513"; db_xref "GeneID:115224513"; gbkey "mRNA"; gene "LOC115224513"; ID ""; gene_name "LOC115224513"; transcript_id "XM_036513121.1"; product "fibrillin-2-like, transcript variant X5"; exon_number "24"; model_evidence "Supporting evidence includes similarity to: 84 Proteins, and 100% coverage of the annotated genomic feature by RNAseq alignments, including 3 samples with support for all annotated introns";
NC_043021.1	Gnomon	exon	10872673	10872810	.	-	.	gene_id "LOC115224513"; db_xref "GeneID:115224513"; gbkey "mRNA"; gene "LOC115224513"; ID ""; gene_name "LOC115224513"; transcript_id "XM_036513121.1"; product "fibrillin-2-like, transcript variant X5"; exon_number "23"; model_evidence "Supporting evidence includes similarity to: 84 Proteins, and 100% coverage of the annotated genomic feature by RNAseq alignments, including 3 samples with support for all annotated introns";
NC_043021.1	Gnomon	exon	10873730	10873867	.	-	.	gene_id "LOC115224513"; db_xref "GeneID:115224513"; gbkey "mRNA"; gene "LOC115224513"; ID ""; gene_name "LOC115224513"; transcript_id "XM_036513121.1"; product "fibrillin-2-like, transcript variant X5"; exon_number "22"; model_evidence "Supporting evidence includes similarity to: 84 Proteins, and 100% coverage of the annotated genomic feature by RNAseq alignments, including 3 samples with support for all annotated introns";
NC_043021.1	Gnomon	exon	10874579	10874716	.	-	.	gene_id "LOC115224513"; db_xref "GeneID:115224513"; gbkey "mRNA"; gene "LOC115224513"; ID ""; gene_name "LOC115224513"; transcript_id "XM_036513121.1"; product "fibrillin-2-like, transcript variant X5"; exon_number "21"; model_evidence "Supporting evidence includes similarity to: 84 Proteins, and 100% coverage of the annotated genomic feature by RNAseq alignments, including 3 samples with support for all annotated introns";
NC_043021.1	Gnomon	exon	10890006	10890143	.	-	.	gene_id "LOC115224513"; db_xref "GeneID:115224513"; gbkey "mRNA"; gene "LOC115224513"; ID ""; gene_name "LOC115224513"; transcript_id "XM_036513121.1"; product "fibrillin-2-like, transcript variant X5"; exon_number "20"; model_evidence "Supporting evidence includes similarity to: 84 Proteins, and 100% coverage of the annotated genomic feature by RNAseq alignments, including 3 samples with support for all annotated introns";
NC_043021.1	Gnomon	exon	10892106	10892243	.	-	.	gene_id "LOC115224513"; db_xref "GeneID:115224513"; gbkey "mRNA"; gene "LOC115224513"; ID ""; gene_name "LOC115224513"; transcript_id "XM_036513121.1"; product "fibrillin-2-like, transcript variant X5"; exon_number "19"; model_evidence "Supporting evidence includes similarity to: 84 Proteins, and 100% coverage of the annotated genomic feature by RNAseq alignments, including 3 samples with support for all annotated introns";
NC_043021.1	Gnomon	exon	10894878	10895015	.	-	.	gene_id "LOC115224513"; db_xref "GeneID:115224513"; gbkey "mRNA"; gene "LOC115224513"; ID ""; gene_name "LOC115224513"; transcript_id "XM_036513121.1"; product "fibrillin-2-like, transcript variant X5"; exon_number "18"; model_evidence "Supporting evidence includes similarity to: 84 Proteins, and 100% coverage of the annotated genomic feature by RNAseq alignments, including 3 samples with support for all annotated introns";
NC_043021.1	Gnomon	exon	10896441	10896578	.	-	.	gene_id "LOC115224513"; db_xref "GeneID:115224513"; gbkey "mRNA"; gene "LOC115224513"; ID ""; gene_name "LOC115224513"; transcript_id "XM_036513121.1"; product "fibrillin-2-like, transcript variant X5"; exon_number "17"; model_evidence "Supporting evidence includes similarity to: 84 Proteins, and 100% coverage of the annotated genomic feature by RNAseq alignments, including 3 samples with support for all annotated introns";
NC_043021.1	Gnomon	exon	10897447	10897584	.	-	.	gene_id "LOC115224513"; db_xref "GeneID:115224513"; gbkey "mRNA"; gene "LOC115224513"; ID ""; gene_name "LOC115224513"; transcript_id "XM_036513121.1"; product "fibrillin-2-like, transcript variant X5"; exon_number "16"; model_evidence "Supporting evidence includes similarity to: 84 Proteins, and 100% coverage of the annotated genomic feature by RNAseq alignments, including 3 samples with support for all annotated introns";
NC_043021.1	Gnomon	exon	10899402	10899539	.	-	.	gene_id "LOC115224513"; db_xref "GeneID:115224513"; gbkey "mRNA"; gene "LOC115224513"; ID ""; gene_name "LOC115224513"; transcript_id "XM_036513121.1"; product "fibrillin-2-like, transcript variant X5"; exon_number "15"; model_evidence "Supporting evidence includes similarity to: 84 Proteins, and 100% coverage of the annotated genomic feature by RNAseq alignments, including 3 samples with support for all annotated introns";
NC_043021.1	Gnomon	exon	10900530	10900667	.	-	.	gene_id "LOC115224513"; db_xref "GeneID:115224513"; gbkey "mRNA"; gene "LOC115224513"; ID ""; gene_name "LOC115224513"; transcript_id "XM_036513121.1"; product "fibrillin-2-like, transcript variant X5"; exon_number "14"; model_evidence "Supporting evidence includes similarity to: 84 Proteins, and 100% coverage of the annotated genomic feature by RNAseq alignments, including 3 samples with support for all annotated introns";
NC_043021.1	Gnomon	exon	10901297	10901434	.	-	.	gene_id "LOC115224513"; db_xref "GeneID:115224513"; gbkey "mRNA"; gene "LOC115224513"; ID ""; gene_name "LOC115224513"; transcript_id "XM_036513121.1"; product "fibrillin-2-like, transcript variant X5"; exon_number "13"; model_evidence "Supporting evidence includes similarity to: 84 Proteins, and 100% coverage of the annotated genomic feature by RNAseq alignments, including 3 samples with support for all annotated introns";
NC_043021.1	Gnomon	exon	10902573	10902710	.	-	.	gene_id "LOC115224513"; db_xref "GeneID:115224513"; gbkey "mRNA"; gene "LOC115224513"; ID ""; gene_name "LOC115224513"; transcript_id "XM_036513121.1"; product "fibrillin-2-like, transcript variant X5"; exon_number "12"; model_evidence "Supporting evidence includes similarity to: 84 Proteins, and 100% coverage of the annotated genomic feature by RNAseq alignments, including 3 samples with support for all annotated introns";
NC_043021.1	Gnomon	exon	10903971	10904108	.	-	.	gene_id "LOC115224513"; db_xref "GeneID:115224513"; gbkey "mRNA"; gene "LOC115224513"; ID ""; gene_name "LOC115224513"; transcript_id "XM_036513121.1"; product "fibrillin-2-like, transcript variant X5"; exon_number "11"; model_evidence "Supporting evidence includes similarity to: 84 Proteins, and 100% coverage of the annotated genomic feature by RNAseq alignments, including 3 samples with support for all annotated introns";
NC_043021.1	Gnomon	exon	10910449	10910586	.	-	.	gene_id "LOC115224513"; db_xref "GeneID:115224513"; gbkey "mRNA"; gene "LOC115224513"; ID ""; gene_name "LOC115224513"; transcript_id "XM_036513121.1"; product "fibrillin-2-like, transcript variant X5"; exon_number "10"; model_evidence "Supporting evidence includes similarity to: 84 Proteins, and 100% coverage of the annotated genomic feature by RNAseq alignments, including 3 samples with support for all annotated introns";
NC_043021.1	Gnomon	exon	10912828	10912965	.	-	.	gene_id "LOC115224513"; db_xref "GeneID:115224513"; gbkey "mRNA"; gene "LOC115224513"; ID ""; gene_name "LOC115224513"; transcript_id "XM_036513121.1"; product "fibrillin-2-like, transcript variant X5"; exon_number "9"; model_evidence "Supporting evidence includes similarity to: 84 Proteins, and 100% coverage of the annotated genomic feature by RNAseq alignments, including 3 samples with support for all annotated introns";
NC_043021.1	Gnomon	exon	10916186	10916323	.	-	.	gene_id "LOC115224513"; db_xref "GeneID:115224513"; gbkey "mRNA"; gene "LOC115224513"; ID ""; gene_name "LOC115224513"; transcript_id "XM_036513121.1"; product "fibrillin-2-like, transcript variant X5"; exon_number "8"; model_evidence "Supporting evidence includes similarity to: 84 Proteins, and 100% coverage of the annotated genomic feature by RNAseq alignments, including 3 samples with support for all annotated introns";
NC_043021.1	Gnomon	exon	10920800	10920988	.	-	.	gene_id "LOC115224513"; db_xref "GeneID:115224513"; gbkey "mRNA"; gene "LOC115224513"; ID ""; gene_name "LOC115224513"; transcript_id "XM_036513121.1"; product "fibrillin-2-like, transcript variant X5"; exon_number "7"; model_evidence "Supporting evidence includes similarity to: 84 Proteins, and 100% coverage of the annotated genomic feature by RNAseq alignments, including 3 samples with support for all annotated introns";
NC_043021.1	Gnomon	exon	10924082	10924339	.	-	.	gene_id "LOC115224513"; db_xref "GeneID:115224513"; gbkey "mRNA"; gene "LOC115224513"; ID ""; gene_name "LOC115224513"; transcript_id "XM_036513121.1"; product "fibrillin-2-like, transcript variant X5"; exon_number "6"; model_evidence "Supporting evidence includes similarity to: 84 Proteins, and 100% coverage of the annotated genomic feature by RNAseq alignments, including 3 samples with support for all annotated introns";
NC_043021.1	Gnomon	exon	10928619	10928762	.	-	.	gene_id "LOC115224513"; db_xref "GeneID:115224513"; gbkey "mRNA"; gene "LOC115224513"; ID ""; gene_name "LOC115224513"; transcript_id "XM_036513121.1"; product "fibrillin-2-like, transcript variant X5"; exon_number "5"; model_evidence "Supporting evidence includes similarity to: 84 Proteins, and 100% coverage of the annotated genomic feature by RNAseq alignments, including 3 samples with support for all annotated introns";
NC_043021.1	Gnomon	exon	10937106	10937273	.	-	.	gene_id "LOC115224513"; db_xref "GeneID:115224513"; gbkey "mRNA"; gene "LOC115224513"; ID ""; gene_name "LOC115224513"; transcript_id "XM_036513121.1"; product "fibrillin-2-like, transcript variant X5"; exon_number "4"; model_evidence "Supporting evidence includes similarity to: 84 Proteins, and 100% coverage of the annotated genomic feature by RNAseq alignments, including 3 samples with support for all annotated introns";
NC_043021.1	Gnomon	exon	10940863	10940997	.	-	.	gene_id "LOC115224513"; db_xref "GeneID:115224513"; gbkey "mRNA"; gene "LOC115224513"; ID ""; gene_name "LOC115224513"; transcript_id "XM_036513121.1"; product "fibrillin-2-like, transcript variant X5"; exon_number "3"; model_evidence "Supporting evidence includes similarity to: 84 Proteins, and 100% coverage of the annotated genomic feature by RNAseq alignments, including 3 samples with support for all annotated introns";
NC_043021.1	Gnomon	exon	10944570	10944716	.	-	.	gene_id "LOC115224513"; db_xref "GeneID:115224513"; gbkey "mRNA"; gene "LOC115224513"; ID ""; gene_name "LOC115224513"; transcript_id "XM_036513121.1"; product "fibrillin-2-like, transcript variant X5"; exon_number "2"; model_evidence "Supporting evidence includes similarity to: 84 Proteins, and 100% coverage of the annotated genomic feature by RNAseq alignments, including 3 samples with support for all annotated introns";
NC_043021.1	Gnomon	exon	10962728	10962869	.	-	.	gene_id "LOC115224513"; db_xref "GeneID:115224513"; gbkey "mRNA"; gene "LOC115224513"; ID ""; gene_name "LOC115224513"; transcript_id "XM_036513121.1"; product "fibrillin-2-like, transcript variant X5"; exon_number "1"; model_evidence "Supporting evidence includes similarity to: 84 Proteins, and 100% coverage of the annotated genomic feature by RNAseq alignments, including 3 samples with support for all annotated introns";
NC_043021.1	Gnomon	start_codon	10962831	10962833	.	-	0	gene_id "LOC115224513"; db_xref "GeneID:115224513"; gbkey "CDS"; gene "LOC115224513"; ID ""; gene_name "LOC115224513"; transcript_id "XM_036513121.1"; product "fibrillin-2-like isoform X5"; protein_id "XP_036369014.1"; exon_number "1";
NC_043021.1	Gnomon	stop_codon	10761513	10761515	.	-	0	gene_id "LOC115224513"; db_xref "GeneID:115224513"; gbkey "CDS"; gene "LOC115224513"; ID ""; gene_name "LOC115224513"; transcript_id "XM_036513121.1"; product "fibrillin-2-like isoform X5"; protein_id "XP_036369014.1"; exon_number "69";
NC_043021.1	Gnomon	transcript	10760668	10962869	.	-	.	gene_id "LOC115224513"; ID "XM_036513122.1"; gene_name "LOC115224513"; transcript_id "XM_036513122.1";
NC_043021.1	Gnomon	CDS	10761516	10761605	.	-	0	gene_id "LOC115224513"; db_xref "GeneID:115224513"; gbkey "CDS"; gene "LOC115224513"; ID ""; gene_name "LOC115224513"; transcript_id "XM_036513122.1"; product "fibrillin-2-like isoform X6"; protein_id "XP_036369015.1"; exon_number "69";
NC_043021.1	Gnomon	CDS	10769747	10770189	.	-	2	gene_id "LOC115224513"; db_xref "GeneID:115224513"; gbkey "CDS"; gene "LOC115224513"; ID ""; gene_name "LOC115224513"; transcript_id "XM_036513122.1"; product "fibrillin-2-like isoform X6"; protein_id "XP_036369015.1"; exon_number "68";
NC_043021.1	Gnomon	CDS	10772373	10772488	.	-	1	gene_id "LOC115224513"; db_xref "GeneID:115224513"; gbkey "CDS"; gene "LOC115224513"; ID ""; gene_name "LOC115224513"; transcript_id "XM_036513122.1"; product "fibrillin-2-like isoform X6"; protein_id "XP_036369015.1"; exon_number "67";
NC_043021.1	Gnomon	CDS	10774173	10774254	.	-	2	gene_id "LOC115224513"; db_xref "GeneID:115224513"; gbkey "CDS"; gene "LOC115224513"; ID ""; gene_name "LOC115224513"; transcript_id "XM_036513122.1"; product "fibrillin-2-like isoform X6"; protein_id "XP_036369015.1"; exon_number "66";
NC_043021.1	Gnomon	CDS	10775327	10775470	.	-	2	gene_id "LOC115224513"; db_xref "GeneID:115224513"; gbkey "CDS"; gene "LOC115224513"; ID ""; gene_name "LOC115224513"; transcript_id "XM_036513122.1"; product "fibrillin-2-like isoform X6"; protein_id "XP_036369015.1"; exon_number "65";
NC_043021.1	Gnomon	CDS	10776813	10776950	.	-	2	gene_id "LOC115224513"; db_xref "GeneID:115224513"; gbkey "CDS"; gene "LOC115224513"; ID ""; gene_name "LOC115224513"; transcript_id "XM_036513122.1"; product "fibrillin-2-like isoform X6"; protein_id "XP_036369015.1"; exon_number "64";
NC_043021.1	Gnomon	CDS	10779285	10779422	.	-	2	gene_id "LOC115224513"; db_xref "GeneID:115224513"; gbkey "CDS"; gene "LOC115224513"; ID ""; gene_name "LOC115224513"; transcript_id "XM_036513122.1"; product "fibrillin-2-like isoform X6"; protein_id "XP_036369015.1"; exon_number "63";
NC_043021.1	Gnomon	CDS	10779991	10780128	.	-	2	gene_id "LOC115224513"; db_xref "GeneID:115224513"; gbkey "CDS"; gene "LOC115224513"; ID ""; gene_name "LOC115224513"; transcript_id "XM_036513122.1"; product "fibrillin-2-like isoform X6"; protein_id "XP_036369015.1"; exon_number "62";
NC_043021.1	Gnomon	CDS	10783763	10783900	.	-	2	gene_id "LOC115224513"; db_xref "GeneID:115224513"; gbkey "CDS"; gene "LOC115224513"; ID ""; gene_name "LOC115224513"; transcript_id "XM_036513122.1"; product "fibrillin-2-like isoform X6"; protein_id "XP_036369015.1"; exon_number "61";
NC_043021.1	Gnomon	CDS	10785175	10785318	.	-	2	gene_id "LOC115224513"; db_xref "GeneID:115224513"; gbkey "CDS"; gene "LOC115224513"; ID ""; gene_name "LOC115224513"; transcript_id "XM_036513122.1"; product "fibrillin-2-like isoform X6"; protein_id "XP_036369015.1"; exon_number "60";
NC_043021.1	Gnomon	CDS	10787035	10787172	.	-	2	gene_id "LOC115224513"; db_xref "GeneID:115224513"; gbkey "CDS"; gene "LOC115224513"; ID ""; gene_name "LOC115224513"; transcript_id "XM_036513122.1"; product "fibrillin-2-like isoform X6"; protein_id "XP_036369015.1"; exon_number "59";
NC_043021.1	Gnomon	CDS	10788527	10788664	.	-	2	gene_id "LOC115224513"; db_xref "GeneID:115224513"; gbkey "CDS"; gene "LOC115224513"; ID ""; gene_name "LOC115224513"; transcript_id "XM_036513122.1"; product "fibrillin-2-like isoform X6"; protein_id "XP_036369015.1"; exon_number "58";
NC_043021.1	Gnomon	CDS	10790826	10790963	.	-	2	gene_id "LOC115224513"; db_xref "GeneID:115224513"; gbkey "CDS"; gene "LOC115224513"; ID ""; gene_name "LOC115224513"; transcript_id "XM_036513122.1"; product "fibrillin-2-like isoform X6"; protein_id "XP_036369015.1"; exon_number "57";
NC_043021.1	Gnomon	CDS	10792790	10792927	.	-	2	gene_id "LOC115224513"; db_xref "GeneID:115224513"; gbkey "CDS"; gene "LOC115224513"; ID ""; gene_name "LOC115224513"; transcript_id "XM_036513122.1"; product "fibrillin-2-like isoform X6"; protein_id "XP_036369015.1"; exon_number "56";
NC_043021.1	Gnomon	CDS	10793833	10793970	.	-	2	gene_id "LOC115224513"; db_xref "GeneID:115224513"; gbkey "CDS"; gene "LOC115224513"; ID ""; gene_name "LOC115224513"; transcript_id "XM_036513122.1"; product "fibrillin-2-like isoform X6"; protein_id "XP_036369015.1"; exon_number "55";
NC_043021.1	Gnomon	CDS	10796584	10796721	.	-	2	gene_id "LOC115224513"; db_xref "GeneID:115224513"; gbkey "CDS"; gene "LOC115224513"; ID ""; gene_name "LOC115224513"; transcript_id "XM_036513122.1"; product "fibrillin-2-like isoform X6"; protein_id "XP_036369015.1"; exon_number "54";
NC_043021.1	Gnomon	CDS	10798688	10798825	.	-	2	gene_id "LOC115224513"; db_xref "GeneID:115224513"; gbkey "CDS"; gene "LOC115224513"; ID ""; gene_name "LOC115224513"; transcript_id "XM_036513122.1"; product "fibrillin-2-like isoform X6"; protein_id "XP_036369015.1"; exon_number "53";
NC_043021.1	Gnomon	CDS	10800678	10800815	.	-	2	gene_id "LOC115224513"; db_xref "GeneID:115224513"; gbkey "CDS"; gene "LOC115224513"; ID ""; gene_name "LOC115224513"; transcript_id "XM_036513122.1"; product "fibrillin-2-like isoform X6"; protein_id "XP_036369015.1"; exon_number "52";
NC_043021.1	Gnomon	CDS	10801524	10801661	.	-	2	gene_id "LOC115224513"; db_xref "GeneID:115224513"; gbkey "CDS"; gene "LOC115224513"; ID ""; gene_name "LOC115224513"; transcript_id "XM_036513122.1"; product "fibrillin-2-like isoform X6"; protein_id "XP_036369015.1"; exon_number "51";
NC_043021.1	Gnomon	CDS	10806083	10806220	.	-	2	gene_id "LOC115224513"; db_xref "GeneID:115224513"; gbkey "CDS"; gene "LOC115224513"; ID ""; gene_name "LOC115224513"; transcript_id "XM_036513122.1"; product "fibrillin-2-like isoform X6"; protein_id "XP_036369015.1"; exon_number "50";
NC_043021.1	Gnomon	CDS	10807792	10807929	.	-	2	gene_id "LOC115224513"; db_xref "GeneID:115224513"; gbkey "CDS"; gene "LOC115224513"; ID ""; gene_name "LOC115224513"; transcript_id "XM_036513122.1"; product "fibrillin-2-like isoform X6"; protein_id "XP_036369015.1"; exon_number "49";
NC_043021.1	Gnomon	CDS	10809373	10809510	.	-	2	gene_id "LOC115224513"; db_xref "GeneID:115224513"; gbkey "CDS"; gene "LOC115224513"; ID ""; gene_name "LOC115224513"; transcript_id "XM_036513122.1"; product "fibrillin-2-like isoform X6"; protein_id "XP_036369015.1"; exon_number "48";
NC_043021.1	Gnomon	CDS	10812431	10812568	.	-	2	gene_id "LOC115224513"; db_xref "GeneID:115224513"; gbkey "CDS"; gene "LOC115224513"; ID ""; gene_name "LOC115224513"; transcript_id "XM_036513122.1"; product "fibrillin-2-like isoform X6"; protein_id "XP_036369015.1"; exon_number "47";
NC_043021.1	Gnomon	CDS	10813161	10813298	.	-	2	gene_id "LOC115224513"; db_xref "GeneID:115224513"; gbkey "CDS"; gene "LOC115224513"; ID ""; gene_name "LOC115224513"; transcript_id "XM_036513122.1"; product "fibrillin-2-like isoform X6"; protein_id "XP_036369015.1"; exon_number "46";
NC_043021.1	Gnomon	CDS	10815527	10815664	.	-	2	gene_id "LOC115224513"; db_xref "GeneID:115224513"; gbkey "CDS"; gene "LOC115224513"; ID ""; gene_name "LOC115224513"; transcript_id "XM_036513122.1"; product "fibrillin-2-like isoform X6"; protein_id "XP_036369015.1"; exon_number "45";
NC_043021.1	Gnomon	CDS	10817057	10817194	.	-	2	gene_id "LOC115224513"; db_xref "GeneID:115224513"; gbkey "CDS"; gene "LOC115224513"; ID ""; gene_name "LOC115224513"; transcript_id "XM_036513122.1"; product "fibrillin-2-like isoform X6"; protein_id "XP_036369015.1"; exon_number "44";
NC_043021.1	Gnomon	CDS	10821957	10822094	.	-	2	gene_id "LOC115224513"; db_xref "GeneID:115224513"; gbkey "CDS"; gene "LOC115224513"; ID ""; gene_name "LOC115224513"; transcript_id "XM_036513122.1"; product "fibrillin-2-like isoform X6"; protein_id "XP_036369015.1"; exon_number "43";
NC_043021.1	Gnomon	CDS	10823427	10823564	.	-	2	gene_id "LOC115224513"; db_xref "GeneID:115224513"; gbkey "CDS"; gene "LOC115224513"; ID ""; gene_name "LOC115224513"; transcript_id "XM_036513122.1"; product "fibrillin-2-like isoform X6"; protein_id "XP_036369015.1"; exon_number "42";
NC_043021.1	Gnomon	CDS	10824770	10824907	.	-	2	gene_id "LOC115224513"; db_xref "GeneID:115224513"; gbkey "CDS"; gene "LOC115224513"; ID ""; gene_name "LOC115224513"; transcript_id "XM_036513122.1"; product "fibrillin-2-like isoform X6"; protein_id "XP_036369015.1"; exon_number "41";
NC_043021.1	Gnomon	CDS	10826064	10826201	.	-	2	gene_id "LOC115224513"; db_xref "GeneID:115224513"; gbkey "CDS"; gene "LOC115224513"; ID ""; gene_name "LOC115224513"; transcript_id "XM_036513122.1"; product "fibrillin-2-like isoform X6"; protein_id "XP_036369015.1"; exon_number "40";
NC_043021.1	Gnomon	CDS	10826965	10827102	.	-	2	gene_id "LOC115224513"; db_xref "GeneID:115224513"; gbkey "CDS"; gene "LOC115224513"; ID ""; gene_name "LOC115224513"; transcript_id "XM_036513122.1"; product "fibrillin-2-like isoform X6"; protein_id "XP_036369015.1"; exon_number "39";
NC_043021.1	Gnomon	CDS	10828054	10828191	.	-	2	gene_id "LOC115224513"; db_xref "GeneID:115224513"; gbkey "CDS"; gene "LOC115224513"; ID ""; gene_name "LOC115224513"; transcript_id "XM_036513122.1"; product "fibrillin-2-like isoform X6"; protein_id "XP_036369015.1"; exon_number "38";
NC_043021.1	Gnomon	CDS	10830917	10831054	.	-	2	gene_id "LOC115224513"; db_xref "GeneID:115224513"; gbkey "CDS"; gene "LOC115224513"; ID ""; gene_name "LOC115224513"; transcript_id "XM_036513122.1"; product "fibrillin-2-like isoform X6"; protein_id "XP_036369015.1"; exon_number "37";
NC_043021.1	Gnomon	CDS	10833811	10833948	.	-	2	gene_id "LOC115224513"; db_xref "GeneID:115224513"; gbkey "CDS"; gene "LOC115224513"; ID ""; gene_name "LOC115224513"; transcript_id "XM_036513122.1"; product "fibrillin-2-like isoform X6"; protein_id "XP_036369015.1"; exon_number "36";
NC_043021.1	Gnomon	CDS	10836273	10836410	.	-	2	gene_id "LOC115224513"; db_xref "GeneID:115224513"; gbkey "CDS"; gene "LOC115224513"; ID ""; gene_name "LOC115224513"; transcript_id "XM_036513122.1"; product "fibrillin-2-like isoform X6"; protein_id "XP_036369015.1"; exon_number "35";
NC_043021.1	Gnomon	CDS	10840137	10840274	.	-	2	gene_id "LOC115224513"; db_xref "GeneID:115224513"; gbkey "CDS"; gene "LOC115224513"; ID ""; gene_name "LOC115224513"; transcript_id "XM_036513122.1"; product "fibrillin-2-like isoform X6"; protein_id "XP_036369015.1"; exon_number "34";
NC_043021.1	Gnomon	CDS	10845838	10845975	.	-	2	gene_id "LOC115224513"; db_xref "GeneID:115224513"; gbkey "CDS"; gene "LOC115224513"; ID ""; gene_name "LOC115224513"; transcript_id "XM_036513122.1"; product "fibrillin-2-like isoform X6"; protein_id "XP_036369015.1"; exon_number "33";
NC_043021.1	Gnomon	CDS	10856011	10856148	.	-	2	gene_id "LOC115224513"; db_xref "GeneID:115224513"; gbkey "CDS"; gene "LOC115224513"; ID ""; gene_name "LOC115224513"; transcript_id "XM_036513122.1"; product "fibrillin-2-like isoform X6"; protein_id "XP_036369015.1"; exon_number "32";
NC_043021.1	Gnomon	CDS	10857507	10857644	.	-	2	gene_id "LOC115224513"; db_xref "GeneID:115224513"; gbkey "CDS"; gene "LOC115224513"; ID ""; gene_name "LOC115224513"; transcript_id "XM_036513122.1"; product "fibrillin-2-like isoform X6"; protein_id "XP_036369015.1"; exon_number "31";
NC_043021.1	Gnomon	CDS	10859489	10859626	.	-	2	gene_id "LOC115224513"; db_xref "GeneID:115224513"; gbkey "CDS"; gene "LOC115224513"; ID ""; gene_name "LOC115224513"; transcript_id "XM_036513122.1"; product "fibrillin-2-like isoform X6"; protein_id "XP_036369015.1"; exon_number "30";
NC_043021.1	Gnomon	CDS	10860879	10861016	.	-	2	gene_id "LOC115224513"; db_xref "GeneID:115224513"; gbkey "CDS"; gene "LOC115224513"; ID ""; gene_name "LOC115224513"; transcript_id "XM_036513122.1"; product "fibrillin-2-like isoform X6"; protein_id "XP_036369015.1"; exon_number "29";
NC_043021.1	Gnomon	CDS	10862817	10862954	.	-	2	gene_id "LOC115224513"; db_xref "GeneID:115224513"; gbkey "CDS"; gene "LOC115224513"; ID ""; gene_name "LOC115224513"; transcript_id "XM_036513122.1"; product "fibrillin-2-like isoform X6"; protein_id "XP_036369015.1"; exon_number "28";
NC_043021.1	Gnomon	CDS	10864374	10864511	.	-	2	gene_id "LOC115224513"; db_xref "GeneID:115224513"; gbkey "CDS"; gene "LOC115224513"; ID ""; gene_name "LOC115224513"; transcript_id "XM_036513122.1"; product "fibrillin-2-like isoform X6"; protein_id "XP_036369015.1"; exon_number "27";
NC_043021.1	Gnomon	CDS	10865693	10865830	.	-	2	gene_id "LOC115224513"; db_xref "GeneID:115224513"; gbkey "CDS"; gene "LOC115224513"; ID ""; gene_name "LOC115224513"; transcript_id "XM_036513122.1"; product "fibrillin-2-like isoform X6"; protein_id "XP_036369015.1"; exon_number "26";
NC_043021.1	Gnomon	CDS	10868278	10868415	.	-	2	gene_id "LOC115224513"; db_xref "GeneID:115224513"; gbkey "CDS"; gene "LOC115224513"; ID ""; gene_name "LOC115224513"; transcript_id "XM_036513122.1"; product "fibrillin-2-like isoform X6"; protein_id "XP_036369015.1"; exon_number "25";
NC_043021.1	Gnomon	CDS	10870543	10870680	.	-	2	gene_id "LOC115224513"; db_xref "GeneID:115224513"; gbkey "CDS"; gene "LOC115224513"; ID ""; gene_name "LOC115224513"; transcript_id "XM_036513122.1"; product "fibrillin-2-like isoform X6"; protein_id "XP_036369015.1"; exon_number "24";
NC_043021.1	Gnomon	CDS	10872673	10872810	.	-	2	gene_id "LOC115224513"; db_xref "GeneID:115224513"; gbkey "CDS"; gene "LOC115224513"; ID ""; gene_name "LOC115224513"; transcript_id "XM_036513122.1"; product "fibrillin-2-like isoform X6"; protein_id "XP_036369015.1"; exon_number "23";
NC_043021.1	Gnomon	CDS	10873730	10873867	.	-	2	gene_id "LOC115224513"; db_xref "GeneID:115224513"; gbkey "CDS"; gene "LOC115224513"; ID ""; gene_name "LOC115224513"; transcript_id "XM_036513122.1"; product "fibrillin-2-like isoform X6"; protein_id "XP_036369015.1"; exon_number "22";
NC_043021.1	Gnomon	CDS	10874579	10874716	.	-	2	gene_id "LOC115224513"; db_xref "GeneID:115224513"; gbkey "CDS"; gene "LOC115224513"; ID ""; gene_name "LOC115224513"; transcript_id "XM_036513122.1"; product "fibrillin-2-like isoform X6"; protein_id "XP_036369015.1"; exon_number "21";
NC_043021.1	Gnomon	CDS	10890006	10890143	.	-	2	gene_id "LOC115224513"; db_xref "GeneID:115224513"; gbkey "CDS"; gene "LOC115224513"; ID ""; gene_name "LOC115224513"; transcript_id "XM_036513122.1"; product "fibrillin-2-like isoform X6"; protein_id "XP_036369015.1"; exon_number "20";
NC_043021.1	Gnomon	CDS	10892106	10892243	.	-	2	gene_id "LOC115224513"; db_xref "GeneID:115224513"; gbkey "CDS"; gene "LOC115224513"; ID ""; gene_name "LOC115224513"; transcript_id "XM_036513122.1"; product "fibrillin-2-like isoform X6"; protein_id "XP_036369015.1"; exon_number "19";
NC_043021.1	Gnomon	CDS	10892771	10892908	.	-	2	gene_id "LOC115224513"; db_xref "GeneID:115224513"; gbkey "CDS"; gene "LOC115224513"; ID ""; gene_name "LOC115224513"; transcript_id "XM_036513122.1"; product "fibrillin-2-like isoform X6"; protein_id "XP_036369015.1"; exon_number "18";
NC_043021.1	Gnomon	CDS	10896441	10896578	.	-	2	gene_id "LOC115224513"; db_xref "GeneID:115224513"; gbkey "CDS"; gene "LOC115224513"; ID ""; gene_name "LOC115224513"; transcript_id "XM_036513122.1"; product "fibrillin-2-like isoform X6"; protein_id "XP_036369015.1"; exon_number "17";
NC_043021.1	Gnomon	CDS	10897447	10897584	.	-	2	gene_id "LOC115224513"; db_xref "GeneID:115224513"; gbkey "CDS"; gene "LOC115224513"; ID ""; gene_name "LOC115224513"; transcript_id "XM_036513122.1"; product "fibrillin-2-like isoform X6"; protein_id "XP_036369015.1"; exon_number "16";
NC_043021.1	Gnomon	CDS	10899402	10899539	.	-	2	gene_id "LOC115224513"; db_xref "GeneID:115224513"; gbkey "CDS"; gene "LOC115224513"; ID ""; gene_name "LOC115224513"; transcript_id "XM_036513122.1"; product "fibrillin-2-like isoform X6"; protein_id "XP_036369015.1"; exon_number "15";
NC_043021.1	Gnomon	CDS	10900530	10900667	.	-	2	gene_id "LOC115224513"; db_xref "GeneID:115224513"; gbkey "CDS"; gene "LOC115224513"; ID ""; gene_name "LOC115224513"; transcript_id "XM_036513122.1"; product "fibrillin-2-like isoform X6"; protein_id "XP_036369015.1"; exon_number "14";
NC_043021.1	Gnomon	CDS	10901297	10901434	.	-	2	gene_id "LOC115224513"; db_xref "GeneID:115224513"; gbkey "CDS"; gene "LOC115224513"; ID ""; gene_name "LOC115224513"; transcript_id "XM_036513122.1"; product "fibrillin-2-like isoform X6"; protein_id "XP_036369015.1"; exon_number "13";
NC_043021.1	Gnomon	CDS	10902573	10902710	.	-	2	gene_id "LOC115224513"; db_xref "GeneID:115224513"; gbkey "CDS"; gene "LOC115224513"; ID ""; gene_name "LOC115224513"; transcript_id "XM_036513122.1"; product "fibrillin-2-like isoform X6"; protein_id "XP_036369015.1"; exon_number "12";
NC_043021.1	Gnomon	CDS	10903971	10904108	.	-	2	gene_id "LOC115224513"; db_xref "GeneID:115224513"; gbkey "CDS"; gene "LOC115224513"; ID ""; gene_name "LOC115224513"; transcript_id "XM_036513122.1"; product "fibrillin-2-like isoform X6"; protein_id "XP_036369015.1"; exon_number "11";
NC_043021.1	Gnomon	CDS	10910449	10910586	.	-	2	gene_id "LOC115224513"; db_xref "GeneID:115224513"; gbkey "CDS"; gene "LOC115224513"; ID ""; gene_name "LOC115224513"; transcript_id "XM_036513122.1"; product "fibrillin-2-like isoform X6"; protein_id "XP_036369015.1"; exon_number "10";
NC_043021.1	Gnomon	CDS	10912828	10912965	.	-	2	gene_id "LOC115224513"; db_xref "GeneID:115224513"; gbkey "CDS"; gene "LOC115224513"; ID ""; gene_name "LOC115224513"; transcript_id "XM_036513122.1"; product "fibrillin-2-like isoform X6"; protein_id "XP_036369015.1"; exon_number "9";
NC_043021.1	Gnomon	CDS	10916186	10916323	.	-	2	gene_id "LOC115224513"; db_xref "GeneID:115224513"; gbkey "CDS"; gene "LOC115224513"; ID ""; gene_name "LOC115224513"; transcript_id "XM_036513122.1"; product "fibrillin-2-like isoform X6"; protein_id "XP_036369015.1"; exon_number "8";
NC_043021.1	Gnomon	CDS	10920800	10920988	.	-	2	gene_id "LOC115224513"; db_xref "GeneID:115224513"; gbkey "CDS"; gene "LOC115224513"; ID ""; gene_name "LOC115224513"; transcript_id "XM_036513122.1"; product "fibrillin-2-like isoform X6"; protein_id "XP_036369015.1"; exon_number "7";
NC_043021.1	Gnomon	CDS	10924082	10924339	.	-	2	gene_id "LOC115224513"; db_xref "GeneID:115224513"; gbkey "CDS"; gene "LOC115224513"; ID ""; gene_name "LOC115224513"; transcript_id "XM_036513122.1"; product "fibrillin-2-like isoform X6"; protein_id "XP_036369015.1"; exon_number "6";
NC_043021.1	Gnomon	CDS	10928619	10928762	.	-	2	gene_id "LOC115224513"; db_xref "GeneID:115224513"; gbkey "CDS"; gene "LOC115224513"; ID ""; gene_name "LOC115224513"; transcript_id "XM_036513122.1"; product "fibrillin-2-like isoform X6"; protein_id "XP_036369015.1"; exon_number "5";
NC_043021.1	Gnomon	CDS	10937106	10937273	.	-	2	gene_id "LOC115224513"; db_xref "GeneID:115224513"; gbkey "CDS"; gene "LOC115224513"; ID ""; gene_name "LOC115224513"; transcript_id "XM_036513122.1"; product "fibrillin-2-like isoform X6"; protein_id "XP_036369015.1"; exon_number "4";
NC_043021.1	Gnomon	CDS	10940863	10940997	.	-	2	gene_id "LOC115224513"; db_xref "GeneID:115224513"; gbkey "CDS"; gene "LOC115224513"; ID ""; gene_name "LOC115224513"; transcript_id "XM_036513122.1"; product "fibrillin-2-like isoform X6"; protein_id "XP_036369015.1"; exon_number "3";
NC_043021.1	Gnomon	CDS	10944570	10944716	.	-	2	gene_id "LOC115224513"; db_xref "GeneID:115224513"; gbkey "CDS"; gene "LOC115224513"; ID ""; gene_name "LOC115224513"; transcript_id "XM_036513122.1"; product "fibrillin-2-like isoform X6"; protein_id "XP_036369015.1"; exon_number "2";
NC_043021.1	Gnomon	CDS	10962728	10962833	.	-	0	gene_id "LOC115224513"; db_xref "GeneID:115224513"; gbkey "CDS"; gene "LOC115224513"; ID ""; gene_name "LOC115224513"; transcript_id "XM_036513122.1"; product "fibrillin-2-like isoform X6"; protein_id "XP_036369015.1"; exon_number "1";
NC_043021.1	Gnomon	exon	10760668	10760828	.	-	.	gene_id "LOC115224513"; db_xref "GeneID:115224513"; gbkey "mRNA"; gene "LOC115224513"; ID ""; gene_name "LOC115224513"; transcript_id "XM_036513122.1"; product "fibrillin-2-like, transcript variant X6"; exon_number "70"; model_evidence "Supporting evidence includes similarity to: 86 Proteins, and 100% coverage of the annotated genomic feature by RNAseq alignments, including 3 samples with support for all annotated introns";
NC_043021.1	Gnomon	exon	10761496	10761605	.	-	.	gene_id "LOC115224513"; db_xref "GeneID:115224513"; gbkey "mRNA"; gene "LOC115224513"; ID ""; gene_name "LOC115224513"; transcript_id "XM_036513122.1"; product "fibrillin-2-like, transcript variant X6"; exon_number "69"; model_evidence "Supporting evidence includes similarity to: 86 Proteins, and 100% coverage of the annotated genomic feature by RNAseq alignments, including 3 samples with support for all annotated introns";
NC_043021.1	Gnomon	exon	10769747	10770189	.	-	.	gene_id "LOC115224513"; db_xref "GeneID:115224513"; gbkey "mRNA"; gene "LOC115224513"; ID ""; gene_name "LOC115224513"; transcript_id "XM_036513122.1"; product "fibrillin-2-like, transcript variant X6"; exon_number "68"; model_evidence "Supporting evidence includes similarity to: 86 Proteins, and 100% coverage of the annotated genomic feature by RNAseq alignments, including 3 samples with support for all annotated introns";
NC_043021.1	Gnomon	exon	10772373	10772488	.	-	.	gene_id "LOC115224513"; db_xref "GeneID:115224513"; gbkey "mRNA"; gene "LOC115224513"; ID ""; gene_name "LOC115224513"; transcript_id "XM_036513122.1"; product "fibrillin-2-like, transcript variant X6"; exon_number "67"; model_evidence "Supporting evidence includes similarity to: 86 Proteins, and 100% coverage of the annotated genomic feature by RNAseq alignments, including 3 samples with support for all annotated introns";
NC_043021.1	Gnomon	exon	10774173	10774254	.	-	.	gene_id "LOC115224513"; db_xref "GeneID:115224513"; gbkey "mRNA"; gene "LOC115224513"; ID ""; gene_name "LOC115224513"; transcript_id "XM_036513122.1"; product "fibrillin-2-like, transcript variant X6"; exon_number "66"; model_evidence "Supporting evidence includes similarity to: 86 Proteins, and 100% coverage of the annotated genomic feature by RNAseq alignments, including 3 samples with support for all annotated introns";
NC_043021.1	Gnomon	exon	10775327	10775470	.	-	.	gene_id "LOC115224513"; db_xref "GeneID:115224513"; gbkey "mRNA"; gene "LOC115224513"; ID ""; gene_name "LOC115224513"; transcript_id "XM_036513122.1"; product "fibrillin-2-like, transcript variant X6"; exon_number "65"; model_evidence "Supporting evidence includes similarity to: 86 Proteins, and 100% coverage of the annotated genomic feature by RNAseq alignments, including 3 samples with support for all annotated introns";
NC_043021.1	Gnomon	exon	10776813	10776950	.	-	.	gene_id "LOC115224513"; db_xref "GeneID:115224513"; gbkey "mRNA"; gene "LOC115224513"; ID ""; gene_name "LOC115224513"; transcript_id "XM_036513122.1"; product "fibrillin-2-like, transcript variant X6"; exon_number "64"; model_evidence "Supporting evidence includes similarity to: 86 Proteins, and 100% coverage of the annotated genomic feature by RNAseq alignments, including 3 samples with support for all annotated introns";
NC_043021.1	Gnomon	exon	10779285	10779422	.	-	.	gene_id "LOC115224513"; db_xref "GeneID:115224513"; gbkey "mRNA"; gene "LOC115224513"; ID ""; gene_name "LOC115224513"; transcript_id "XM_036513122.1"; product "fibrillin-2-like, transcript variant X6"; exon_number "63"; model_evidence "Supporting evidence includes similarity to: 86 Proteins, and 100% coverage of the annotated genomic feature by RNAseq alignments, including 3 samples with support for all annotated introns";
NC_043021.1	Gnomon	exon	10779991	10780128	.	-	.	gene_id "LOC115224513"; db_xref "GeneID:115224513"; gbkey "mRNA"; gene "LOC115224513"; ID ""; gene_name "LOC115224513"; transcript_id "XM_036513122.1"; product "fibrillin-2-like, transcript variant X6"; exon_number "62"; model_evidence "Supporting evidence includes similarity to: 86 Proteins, and 100% coverage of the annotated genomic feature by RNAseq alignments, including 3 samples with support for all annotated introns";
NC_043021.1	Gnomon	exon	10783763	10783900	.	-	.	gene_id "LOC115224513"; db_xref "GeneID:115224513"; gbkey "mRNA"; gene "LOC115224513"; ID ""; gene_name "LOC115224513"; transcript_id "XM_036513122.1"; product "fibrillin-2-like, transcript variant X6"; exon_number "61"; model_evidence "Supporting evidence includes similarity to: 86 Proteins, and 100% coverage of the annotated genomic feature by RNAseq alignments, including 3 samples with support for all annotated introns";
NC_043021.1	Gnomon	exon	10785175	10785318	.	-	.	gene_id "LOC115224513"; db_xref "GeneID:115224513"; gbkey "mRNA"; gene "LOC115224513"; ID ""; gene_name "LOC115224513"; transcript_id "XM_036513122.1"; product "fibrillin-2-like, transcript variant X6"; exon_number "60"; model_evidence "Supporting evidence includes similarity to: 86 Proteins, and 100% coverage of the annotated genomic feature by RNAseq alignments, including 3 samples with support for all annotated introns";
NC_043021.1	Gnomon	exon	10787035	10787172	.	-	.	gene_id "LOC115224513"; db_xref "GeneID:115224513"; gbkey "mRNA"; gene "LOC115224513"; ID ""; gene_name "LOC115224513"; transcript_id "XM_036513122.1"; product "fibrillin-2-like, transcript variant X6"; exon_number "59"; model_evidence "Supporting evidence includes similarity to: 86 Proteins, and 100% coverage of the annotated genomic feature by RNAseq alignments, including 3 samples with support for all annotated introns";
NC_043021.1	Gnomon	exon	10788527	10788664	.	-	.	gene_id "LOC115224513"; db_xref "GeneID:115224513"; gbkey "mRNA"; gene "LOC115224513"; ID ""; gene_name "LOC115224513"; transcript_id "XM_036513122.1"; product "fibrillin-2-like, transcript variant X6"; exon_number "58"; model_evidence "Supporting evidence includes similarity to: 86 Proteins, and 100% coverage of the annotated genomic feature by RNAseq alignments, including 3 samples with support for all annotated introns";
NC_043021.1	Gnomon	exon	10790826	10790963	.	-	.	gene_id "LOC115224513"; db_xref "GeneID:115224513"; gbkey "mRNA"; gene "LOC115224513"; ID ""; gene_name "LOC115224513"; transcript_id "XM_036513122.1"; product "fibrillin-2-like, transcript variant X6"; exon_number "57"; model_evidence "Supporting evidence includes similarity to: 86 Proteins, and 100% coverage of the annotated genomic feature by RNAseq alignments, including 3 samples with support for all annotated introns";
NC_043021.1	Gnomon	exon	10792790	10792927	.	-	.	gene_id "LOC115224513"; db_xref "GeneID:115224513"; gbkey "mRNA"; gene "LOC115224513"; ID ""; gene_name "LOC115224513"; transcript_id "XM_036513122.1"; product "fibrillin-2-like, transcript variant X6"; exon_number "56"; model_evidence "Supporting evidence includes similarity to: 86 Proteins, and 100% coverage of the annotated genomic feature by RNAseq alignments, including 3 samples with support for all annotated introns";
NC_043021.1	Gnomon	exon	10793833	10793970	.	-	.	gene_id "LOC115224513"; db_xref "GeneID:115224513"; gbkey "mRNA"; gene "LOC115224513"; ID ""; gene_name "LOC115224513"; transcript_id "XM_036513122.1"; product "fibrillin-2-like, transcript variant X6"; exon_number "55"; model_evidence "Supporting evidence includes similarity to: 86 Proteins, and 100% coverage of the annotated genomic feature by RNAseq alignments, including 3 samples with support for all annotated introns";
NC_043021.1	Gnomon	exon	10796584	10796721	.	-	.	gene_id "LOC115224513"; db_xref "GeneID:115224513"; gbkey "mRNA"; gene "LOC115224513"; ID ""; gene_name "LOC115224513"; transcript_id "XM_036513122.1"; product "fibrillin-2-like, transcript variant X6"; exon_number "54"; model_evidence "Supporting evidence includes similarity to: 86 Proteins, and 100% coverage of the annotated genomic feature by RNAseq alignments, including 3 samples with support for all annotated introns";
NC_043021.1	Gnomon	exon	10798688	10798825	.	-	.	gene_id "LOC115224513"; db_xref "GeneID:115224513"; gbkey "mRNA"; gene "LOC115224513"; ID ""; gene_name "LOC115224513"; transcript_id "XM_036513122.1"; product "fibrillin-2-like, transcript variant X6"; exon_number "53"; model_evidence "Supporting evidence includes similarity to: 86 Proteins, and 100% coverage of the annotated genomic feature by RNAseq alignments, including 3 samples with support for all annotated introns";
NC_043021.1	Gnomon	exon	10800678	10800815	.	-	.	gene_id "LOC115224513"; db_xref "GeneID:115224513"; gbkey "mRNA"; gene "LOC115224513"; ID ""; gene_name "LOC115224513"; transcript_id "XM_036513122.1"; product "fibrillin-2-like, transcript variant X6"; exon_number "52"; model_evidence "Supporting evidence includes similarity to: 86 Proteins, and 100% coverage of the annotated genomic feature by RNAseq alignments, including 3 samples with support for all annotated introns";
NC_043021.1	Gnomon	exon	10801524	10801661	.	-	.	gene_id "LOC115224513"; db_xref "GeneID:115224513"; gbkey "mRNA"; gene "LOC115224513"; ID ""; gene_name "LOC115224513"; transcript_id "XM_036513122.1"; product "fibrillin-2-like, transcript variant X6"; exon_number "51"; model_evidence "Supporting evidence includes similarity to: 86 Proteins, and 100% coverage of the annotated genomic feature by RNAseq alignments, including 3 samples with support for all annotated introns";
NC_043021.1	Gnomon	exon	10806083	10806220	.	-	.	gene_id "LOC115224513"; db_xref "GeneID:115224513"; gbkey "mRNA"; gene "LOC115224513"; ID ""; gene_name "LOC115224513"; transcript_id "XM_036513122.1"; product "fibrillin-2-like, transcript variant X6"; exon_number "50"; model_evidence "Supporting evidence includes similarity to: 86 Proteins, and 100% coverage of the annotated genomic feature by RNAseq alignments, including 3 samples with support for all annotated introns";
NC_043021.1	Gnomon	exon	10807792	10807929	.	-	.	gene_id "LOC115224513"; db_xref "GeneID:115224513"; gbkey "mRNA"; gene "LOC115224513"; ID ""; gene_name "LOC115224513"; transcript_id "XM_036513122.1"; product "fibrillin-2-like, transcript variant X6"; exon_number "49"; model_evidence "Supporting evidence includes similarity to: 86 Proteins, and 100% coverage of the annotated genomic feature by RNAseq alignments, including 3 samples with support for all annotated introns";
NC_043021.1	Gnomon	exon	10809373	10809510	.	-	.	gene_id "LOC115224513"; db_xref "GeneID:115224513"; gbkey "mRNA"; gene "LOC115224513"; ID ""; gene_name "LOC115224513"; transcript_id "XM_036513122.1"; product "fibrillin-2-like, transcript variant X6"; exon_number "48"; model_evidence "Supporting evidence includes similarity to: 86 Proteins, and 100% coverage of the annotated genomic feature by RNAseq alignments, including 3 samples with support for all annotated introns";
NC_043021.1	Gnomon	exon	10812431	10812568	.	-	.	gene_id "LOC115224513"; db_xref "GeneID:115224513"; gbkey "mRNA"; gene "LOC115224513"; ID ""; gene_name "LOC115224513"; transcript_id "XM_036513122.1"; product "fibrillin-2-like, transcript variant X6"; exon_number "47"; model_evidence "Supporting evidence includes similarity to: 86 Proteins, and 100% coverage of the annotated genomic feature by RNAseq alignments, including 3 samples with support for all annotated introns";
NC_043021.1	Gnomon	exon	10813161	10813298	.	-	.	gene_id "LOC115224513"; db_xref "GeneID:115224513"; gbkey "mRNA"; gene "LOC115224513"; ID ""; gene_name "LOC115224513"; transcript_id "XM_036513122.1"; product "fibrillin-2-like, transcript variant X6"; exon_number "46"; model_evidence "Supporting evidence includes similarity to: 86 Proteins, and 100% coverage of the annotated genomic feature by RNAseq alignments, including 3 samples with support for all annotated introns";
NC_043021.1	Gnomon	exon	10815527	10815664	.	-	.	gene_id "LOC115224513"; db_xref "GeneID:115224513"; gbkey "mRNA"; gene "LOC115224513"; ID ""; gene_name "LOC115224513"; transcript_id "XM_036513122.1"; product "fibrillin-2-like, transcript variant X6"; exon_number "45"; model_evidence "Supporting evidence includes similarity to: 86 Proteins, and 100% coverage of the annotated genomic feature by RNAseq alignments, including 3 samples with support for all annotated introns";
NC_043021.1	Gnomon	exon	10817057	10817194	.	-	.	gene_id "LOC115224513"; db_xref "GeneID:115224513"; gbkey "mRNA"; gene "LOC115224513"; ID ""; gene_name "LOC115224513"; transcript_id "XM_036513122.1"; product "fibrillin-2-like, transcript variant X6"; exon_number "44"; model_evidence "Supporting evidence includes similarity to: 86 Proteins, and 100% coverage of the annotated genomic feature by RNAseq alignments, including 3 samples with support for all annotated introns";
NC_043021.1	Gnomon	exon	10821957	10822094	.	-	.	gene_id "LOC115224513"; db_xref "GeneID:115224513"; gbkey "mRNA"; gene "LOC115224513"; ID ""; gene_name "LOC115224513"; transcript_id "XM_036513122.1"; product "fibrillin-2-like, transcript variant X6"; exon_number "43"; model_evidence "Supporting evidence includes similarity to: 86 Proteins, and 100% coverage of the annotated genomic feature by RNAseq alignments, including 3 samples with support for all annotated introns";
NC_043021.1	Gnomon	exon	10823427	10823564	.	-	.	gene_id "LOC115224513"; db_xref "GeneID:115224513"; gbkey "mRNA"; gene "LOC115224513"; ID ""; gene_name "LOC115224513"; transcript_id "XM_036513122.1"; product "fibrillin-2-like, transcript variant X6"; exon_number "42"; model_evidence "Supporting evidence includes similarity to: 86 Proteins, and 100% coverage of the annotated genomic feature by RNAseq alignments, including 3 samples with support for all annotated introns";
NC_043021.1	Gnomon	exon	10824770	10824907	.	-	.	gene_id "LOC115224513"; db_xref "GeneID:115224513"; gbkey "mRNA"; gene "LOC115224513"; ID ""; gene_name "LOC115224513"; transcript_id "XM_036513122.1"; product "fibrillin-2-like, transcript variant X6"; exon_number "41"; model_evidence "Supporting evidence includes similarity to: 86 Proteins, and 100% coverage of the annotated genomic feature by RNAseq alignments, including 3 samples with support for all annotated introns";
NC_043021.1	Gnomon	exon	10826064	10826201	.	-	.	gene_id "LOC115224513"; db_xref "GeneID:115224513"; gbkey "mRNA"; gene "LOC115224513"; ID ""; gene_name "LOC115224513"; transcript_id "XM_036513122.1"; product "fibrillin-2-like, transcript variant X6"; exon_number "40"; model_evidence "Supporting evidence includes similarity to: 86 Proteins, and 100% coverage of the annotated genomic feature by RNAseq alignments, including 3 samples with support for all annotated introns";
NC_043021.1	Gnomon	exon	10826965	10827102	.	-	.	gene_id "LOC115224513"; db_xref "GeneID:115224513"; gbkey "mRNA"; gene "LOC115224513"; ID ""; gene_name "LOC115224513"; transcript_id "XM_036513122.1"; product "fibrillin-2-like, transcript variant X6"; exon_number "39"; model_evidence "Supporting evidence includes similarity to: 86 Proteins, and 100% coverage of the annotated genomic feature by RNAseq alignments, including 3 samples with support for all annotated introns";
NC_043021.1	Gnomon	exon	10828054	10828191	.	-	.	gene_id "LOC115224513"; db_xref "GeneID:115224513"; gbkey "mRNA"; gene "LOC115224513"; ID ""; gene_name "LOC115224513"; transcript_id "XM_036513122.1"; product "fibrillin-2-like, transcript variant X6"; exon_number "38"; model_evidence "Supporting evidence includes similarity to: 86 Proteins, and 100% coverage of the annotated genomic feature by RNAseq alignments, including 3 samples with support for all annotated introns";
NC_043021.1	Gnomon	exon	10830917	10831054	.	-	.	gene_id "LOC115224513"; db_xref "GeneID:115224513"; gbkey "mRNA"; gene "LOC115224513"; ID ""; gene_name "LOC115224513"; transcript_id "XM_036513122.1"; product "fibrillin-2-like, transcript variant X6"; exon_number "37"; model_evidence "Supporting evidence includes similarity to: 86 Proteins, and 100% coverage of the annotated genomic feature by RNAseq alignments, including 3 samples with support for all annotated introns";
NC_043021.1	Gnomon	exon	10833811	10833948	.	-	.	gene_id "LOC115224513"; db_xref "GeneID:115224513"; gbkey "mRNA"; gene "LOC115224513"; ID ""; gene_name "LOC115224513"; transcript_id "XM_036513122.1"; product "fibrillin-2-like, transcript variant X6"; exon_number "36"; model_evidence "Supporting evidence includes similarity to: 86 Proteins, and 100% coverage of the annotated genomic feature by RNAseq alignments, including 3 samples with support for all annotated introns";
NC_043021.1	Gnomon	exon	10836273	10836410	.	-	.	gene_id "LOC115224513"; db_xref "GeneID:115224513"; gbkey "mRNA"; gene "LOC115224513"; ID ""; gene_name "LOC115224513"; transcript_id "XM_036513122.1"; product "fibrillin-2-like, transcript variant X6"; exon_number "35"; model_evidence "Supporting evidence includes similarity to: 86 Proteins, and 100% coverage of the annotated genomic feature by RNAseq alignments, including 3 samples with support for all annotated introns";
NC_043021.1	Gnomon	exon	10840137	10840274	.	-	.	gene_id "LOC115224513"; db_xref "GeneID:115224513"; gbkey "mRNA"; gene "LOC115224513"; ID ""; gene_name "LOC115224513"; transcript_id "XM_036513122.1"; product "fibrillin-2-like, transcript variant X6"; exon_number "34"; model_evidence "Supporting evidence includes similarity to: 86 Proteins, and 100% coverage of the annotated genomic feature by RNAseq alignments, including 3 samples with support for all annotated introns";
NC_043021.1	Gnomon	exon	10845838	10845975	.	-	.	gene_id "LOC115224513"; db_xref "GeneID:115224513"; gbkey "mRNA"; gene "LOC115224513"; ID ""; gene_name "LOC115224513"; transcript_id "XM_036513122.1"; product "fibrillin-2-like, transcript variant X6"; exon_number "33"; model_evidence "Supporting evidence includes similarity to: 86 Proteins, and 100% coverage of the annotated genomic feature by RNAseq alignments, including 3 samples with support for all annotated introns";
NC_043021.1	Gnomon	exon	10856011	10856148	.	-	.	gene_id "LOC115224513"; db_xref "GeneID:115224513"; gbkey "mRNA"; gene "LOC115224513"; ID ""; gene_name "LOC115224513"; transcript_id "XM_036513122.1"; product "fibrillin-2-like, transcript variant X6"; exon_number "32"; model_evidence "Supporting evidence includes similarity to: 86 Proteins, and 100% coverage of the annotated genomic feature by RNAseq alignments, including 3 samples with support for all annotated introns";
NC_043021.1	Gnomon	exon	10857507	10857644	.	-	.	gene_id "LOC115224513"; db_xref "GeneID:115224513"; gbkey "mRNA"; gene "LOC115224513"; ID ""; gene_name "LOC115224513"; transcript_id "XM_036513122.1"; product "fibrillin-2-like, transcript variant X6"; exon_number "31"; model_evidence "Supporting evidence includes similarity to: 86 Proteins, and 100% coverage of the annotated genomic feature by RNAseq alignments, including 3 samples with support for all annotated introns";
NC_043021.1	Gnomon	exon	10859489	10859626	.	-	.	gene_id "LOC115224513"; db_xref "GeneID:115224513"; gbkey "mRNA"; gene "LOC115224513"; ID ""; gene_name "LOC115224513"; transcript_id "XM_036513122.1"; product "fibrillin-2-like, transcript variant X6"; exon_number "30"; model_evidence "Supporting evidence includes similarity to: 86 Proteins, and 100% coverage of the annotated genomic feature by RNAseq alignments, including 3 samples with support for all annotated introns";
NC_043021.1	Gnomon	exon	10860879	10861016	.	-	.	gene_id "LOC115224513"; db_xref "GeneID:115224513"; gbkey "mRNA"; gene "LOC115224513"; ID ""; gene_name "LOC115224513"; transcript_id "XM_036513122.1"; product "fibrillin-2-like, transcript variant X6"; exon_number "29"; model_evidence "Supporting evidence includes similarity to: 86 Proteins, and 100% coverage of the annotated genomic feature by RNAseq alignments, including 3 samples with support for all annotated introns";
NC_043021.1	Gnomon	exon	10862817	10862954	.	-	.	gene_id "LOC115224513"; db_xref "GeneID:115224513"; gbkey "mRNA"; gene "LOC115224513"; ID ""; gene_name "LOC115224513"; transcript_id "XM_036513122.1"; product "fibrillin-2-like, transcript variant X6"; exon_number "28"; model_evidence "Supporting evidence includes similarity to: 86 Proteins, and 100% coverage of the annotated genomic feature by RNAseq alignments, including 3 samples with support for all annotated introns";
NC_043021.1	Gnomon	exon	10864374	10864511	.	-	.	gene_id "LOC115224513"; db_xref "GeneID:115224513"; gbkey "mRNA"; gene "LOC115224513"; ID ""; gene_name "LOC115224513"; transcript_id "XM_036513122.1"; product "fibrillin-2-like, transcript variant X6"; exon_number "27"; model_evidence "Supporting evidence includes similarity to: 86 Proteins, and 100% coverage of the annotated genomic feature by RNAseq alignments, including 3 samples with support for all annotated introns";
NC_043021.1	Gnomon	exon	10865693	10865830	.	-	.	gene_id "LOC115224513"; db_xref "GeneID:115224513"; gbkey "mRNA"; gene "LOC115224513"; ID ""; gene_name "LOC115224513"; transcript_id "XM_036513122.1"; product "fibrillin-2-like, transcript variant X6"; exon_number "26"; model_evidence "Supporting evidence includes similarity to: 86 Proteins, and 100% coverage of the annotated genomic feature by RNAseq alignments, including 3 samples with support for all annotated introns";
NC_043021.1	Gnomon	exon	10868278	10868415	.	-	.	gene_id "LOC115224513"; db_xref "GeneID:115224513"; gbkey "mRNA"; gene "LOC115224513"; ID ""; gene_name "LOC115224513"; transcript_id "XM_036513122.1"; product "fibrillin-2-like, transcript variant X6"; exon_number "25"; model_evidence "Supporting evidence includes similarity to: 86 Proteins, and 100% coverage of the annotated genomic feature by RNAseq alignments, including 3 samples with support for all annotated introns";
NC_043021.1	Gnomon	exon	10870543	10870680	.	-	.	gene_id "LOC115224513"; db_xref "GeneID:115224513"; gbkey "mRNA"; gene "LOC115224513"; ID ""; gene_name "LOC115224513"; transcript_id "XM_036513122.1"; product "fibrillin-2-like, transcript variant X6"; exon_number "24"; model_evidence "Supporting evidence includes similarity to: 86 Proteins, and 100% coverage of the annotated genomic feature by RNAseq alignments, including 3 samples with support for all annotated introns";
NC_043021.1	Gnomon	exon	10872673	10872810	.	-	.	gene_id "LOC115224513"; db_xref "GeneID:115224513"; gbkey "mRNA"; gene "LOC115224513"; ID ""; gene_name "LOC115224513"; transcript_id "XM_036513122.1"; product "fibrillin-2-like, transcript variant X6"; exon_number "23"; model_evidence "Supporting evidence includes similarity to: 86 Proteins, and 100% coverage of the annotated genomic feature by RNAseq alignments, including 3 samples with support for all annotated introns";
NC_043021.1	Gnomon	exon	10873730	10873867	.	-	.	gene_id "LOC115224513"; db_xref "GeneID:115224513"; gbkey "mRNA"; gene "LOC115224513"; ID ""; gene_name "LOC115224513"; transcript_id "XM_036513122.1"; product "fibrillin-2-like, transcript variant X6"; exon_number "22"; model_evidence "Supporting evidence includes similarity to: 86 Proteins, and 100% coverage of the annotated genomic feature by RNAseq alignments, including 3 samples with support for all annotated introns";
NC_043021.1	Gnomon	exon	10874579	10874716	.	-	.	gene_id "LOC115224513"; db_xref "GeneID:115224513"; gbkey "mRNA"; gene "LOC115224513"; ID ""; gene_name "LOC115224513"; transcript_id "XM_036513122.1"; product "fibrillin-2-like, transcript variant X6"; exon_number "21"; model_evidence "Supporting evidence includes similarity to: 86 Proteins, and 100% coverage of the annotated genomic feature by RNAseq alignments, including 3 samples with support for all annotated introns";
NC_043021.1	Gnomon	exon	10890006	10890143	.	-	.	gene_id "LOC115224513"; db_xref "GeneID:115224513"; gbkey "mRNA"; gene "LOC115224513"; ID ""; gene_name "LOC115224513"; transcript_id "XM_036513122.1"; product "fibrillin-2-like, transcript variant X6"; exon_number "20"; model_evidence "Supporting evidence includes similarity to: 86 Proteins, and 100% coverage of the annotated genomic feature by RNAseq alignments, including 3 samples with support for all annotated introns";
NC_043021.1	Gnomon	exon	10892106	10892243	.	-	.	gene_id "LOC115224513"; db_xref "GeneID:115224513"; gbkey "mRNA"; gene "LOC115224513"; ID ""; gene_name "LOC115224513"; transcript_id "XM_036513122.1"; product "fibrillin-2-like, transcript variant X6"; exon_number "19"; model_evidence "Supporting evidence includes similarity to: 86 Proteins, and 100% coverage of the annotated genomic feature by RNAseq alignments, including 3 samples with support for all annotated introns";
NC_043021.1	Gnomon	exon	10892771	10892908	.	-	.	gene_id "LOC115224513"; db_xref "GeneID:115224513"; gbkey "mRNA"; gene "LOC115224513"; ID ""; gene_name "LOC115224513"; transcript_id "XM_036513122.1"; product "fibrillin-2-like, transcript variant X6"; exon_number "18"; model_evidence "Supporting evidence includes similarity to: 86 Proteins, and 100% coverage of the annotated genomic feature by RNAseq alignments, including 3 samples with support for all annotated introns";
NC_043021.1	Gnomon	exon	10896441	10896578	.	-	.	gene_id "LOC115224513"; db_xref "GeneID:115224513"; gbkey "mRNA"; gene "LOC115224513"; ID ""; gene_name "LOC115224513"; transcript_id "XM_036513122.1"; product "fibrillin-2-like, transcript variant X6"; exon_number "17"; model_evidence "Supporting evidence includes similarity to: 86 Proteins, and 100% coverage of the annotated genomic feature by RNAseq alignments, including 3 samples with support for all annotated introns";
NC_043021.1	Gnomon	exon	10897447	10897584	.	-	.	gene_id "LOC115224513"; db_xref "GeneID:115224513"; gbkey "mRNA"; gene "LOC115224513"; ID ""; gene_name "LOC115224513"; transcript_id "XM_036513122.1"; product "fibrillin-2-like, transcript variant X6"; exon_number "16"; model_evidence "Supporting evidence includes similarity to: 86 Proteins, and 100% coverage of the annotated genomic feature by RNAseq alignments, including 3 samples with support for all annotated introns";
NC_043021.1	Gnomon	exon	10899402	10899539	.	-	.	gene_id "LOC115224513"; db_xref "GeneID:115224513"; gbkey "mRNA"; gene "LOC115224513"; ID ""; gene_name "LOC115224513"; transcript_id "XM_036513122.1"; product "fibrillin-2-like, transcript variant X6"; exon_number "15"; model_evidence "Supporting evidence includes similarity to: 86 Proteins, and 100% coverage of the annotated genomic feature by RNAseq alignments, including 3 samples with support for all annotated introns";
NC_043021.1	Gnomon	exon	10900530	10900667	.	-	.	gene_id "LOC115224513"; db_xref "GeneID:115224513"; gbkey "mRNA"; gene "LOC115224513"; ID ""; gene_name "LOC115224513"; transcript_id "XM_036513122.1"; product "fibrillin-2-like, transcript variant X6"; exon_number "14"; model_evidence "Supporting evidence includes similarity to: 86 Proteins, and 100% coverage of the annotated genomic feature by RNAseq alignments, including 3 samples with support for all annotated introns";
NC_043021.1	Gnomon	exon	10901297	10901434	.	-	.	gene_id "LOC115224513"; db_xref "GeneID:115224513"; gbkey "mRNA"; gene "LOC115224513"; ID ""; gene_name "LOC115224513"; transcript_id "XM_036513122.1"; product "fibrillin-2-like, transcript variant X6"; exon_number "13"; model_evidence "Supporting evidence includes similarity to: 86 Proteins, and 100% coverage of the annotated genomic feature by RNAseq alignments, including 3 samples with support for all annotated introns";
NC_043021.1	Gnomon	exon	10902573	10902710	.	-	.	gene_id "LOC115224513"; db_xref "GeneID:115224513"; gbkey "mRNA"; gene "LOC115224513"; ID ""; gene_name "LOC115224513"; transcript_id "XM_036513122.1"; product "fibrillin-2-like, transcript variant X6"; exon_number "12"; model_evidence "Supporting evidence includes similarity to: 86 Proteins, and 100% coverage of the annotated genomic feature by RNAseq alignments, including 3 samples with support for all annotated introns";
NC_043021.1	Gnomon	exon	10903971	10904108	.	-	.	gene_id "LOC115224513"; db_xref "GeneID:115224513"; gbkey "mRNA"; gene "LOC115224513"; ID ""; gene_name "LOC115224513"; transcript_id "XM_036513122.1"; product "fibrillin-2-like, transcript variant X6"; exon_number "11"; model_evidence "Supporting evidence includes similarity to: 86 Proteins, and 100% coverage of the annotated genomic feature by RNAseq alignments, including 3 samples with support for all annotated introns";
NC_043021.1	Gnomon	exon	10910449	10910586	.	-	.	gene_id "LOC115224513"; db_xref "GeneID:115224513"; gbkey "mRNA"; gene "LOC115224513"; ID ""; gene_name "LOC115224513"; transcript_id "XM_036513122.1"; product "fibrillin-2-like, transcript variant X6"; exon_number "10"; model_evidence "Supporting evidence includes similarity to: 86 Proteins, and 100% coverage of the annotated genomic feature by RNAseq alignments, including 3 samples with support for all annotated introns";
NC_043021.1	Gnomon	exon	10912828	10912965	.	-	.	gene_id "LOC115224513"; db_xref "GeneID:115224513"; gbkey "mRNA"; gene "LOC115224513"; ID ""; gene_name "LOC115224513"; transcript_id "XM_036513122.1"; product "fibrillin-2-like, transcript variant X6"; exon_number "9"; model_evidence "Supporting evidence includes similarity to: 86 Proteins, and 100% coverage of the annotated genomic feature by RNAseq alignments, including 3 samples with support for all annotated introns";
NC_043021.1	Gnomon	exon	10916186	10916323	.	-	.	gene_id "LOC115224513"; db_xref "GeneID:115224513"; gbkey "mRNA"; gene "LOC115224513"; ID ""; gene_name "LOC115224513"; transcript_id "XM_036513122.1"; product "fibrillin-2-like, transcript variant X6"; exon_number "8"; model_evidence "Supporting evidence includes similarity to: 86 Proteins, and 100% coverage of the annotated genomic feature by RNAseq alignments, including 3 samples with support for all annotated introns";
NC_043021.1	Gnomon	exon	10920800	10920988	.	-	.	gene_id "LOC115224513"; db_xref "GeneID:115224513"; gbkey "mRNA"; gene "LOC115224513"; ID ""; gene_name "LOC115224513"; transcript_id "XM_036513122.1"; product "fibrillin-2-like, transcript variant X6"; exon_number "7"; model_evidence "Supporting evidence includes similarity to: 86 Proteins, and 100% coverage of the annotated genomic feature by RNAseq alignments, including 3 samples with support for all annotated introns";
NC_043021.1	Gnomon	exon	10924082	10924339	.	-	.	gene_id "LOC115224513"; db_xref "GeneID:115224513"; gbkey "mRNA"; gene "LOC115224513"; ID ""; gene_name "LOC115224513"; transcript_id "XM_036513122.1"; product "fibrillin-2-like, transcript variant X6"; exon_number "6"; model_evidence "Supporting evidence includes similarity to: 86 Proteins, and 100% coverage of the annotated genomic feature by RNAseq alignments, including 3 samples with support for all annotated introns";
NC_043021.1	Gnomon	exon	10928619	10928762	.	-	.	gene_id "LOC115224513"; db_xref "GeneID:115224513"; gbkey "mRNA"; gene "LOC115224513"; ID ""; gene_name "LOC115224513"; transcript_id "XM_036513122.1"; product "fibrillin-2-like, transcript variant X6"; exon_number "5"; model_evidence "Supporting evidence includes similarity to: 86 Proteins, and 100% coverage of the annotated genomic feature by RNAseq alignments, including 3 samples with support for all annotated introns";
NC_043021.1	Gnomon	exon	10937106	10937273	.	-	.	gene_id "LOC115224513"; db_xref "GeneID:115224513"; gbkey "mRNA"; gene "LOC115224513"; ID ""; gene_name "LOC115224513"; transcript_id "XM_036513122.1"; product "fibrillin-2-like, transcript variant X6"; exon_number "4"; model_evidence "Supporting evidence includes similarity to: 86 Proteins, and 100% coverage of the annotated genomic feature by RNAseq alignments, including 3 samples with support for all annotated introns";
NC_043021.1	Gnomon	exon	10940863	10940997	.	-	.	gene_id "LOC115224513"; db_xref "GeneID:115224513"; gbkey "mRNA"; gene "LOC115224513"; ID ""; gene_name "LOC115224513"; transcript_id "XM_036513122.1"; product "fibrillin-2-like, transcript variant X6"; exon_number "3"; model_evidence "Supporting evidence includes similarity to: 86 Proteins, and 100% coverage of the annotated genomic feature by RNAseq alignments, including 3 samples with support for all annotated introns";
NC_043021.1	Gnomon	exon	10944570	10944716	.	-	.	gene_id "LOC115224513"; db_xref "GeneID:115224513"; gbkey "mRNA"; gene "LOC115224513"; ID ""; gene_name "LOC115224513"; transcript_id "XM_036513122.1"; product "fibrillin-2-like, transcript variant X6"; exon_number "2"; model_evidence "Supporting evidence includes similarity to: 86 Proteins, and 100% coverage of the annotated genomic feature by RNAseq alignments, including 3 samples with support for all annotated introns";
NC_043021.1	Gnomon	exon	10962728	10962869	.	-	.	gene_id "LOC115224513"; db_xref "GeneID:115224513"; gbkey "mRNA"; gene "LOC115224513"; ID ""; gene_name "LOC115224513"; transcript_id "XM_036513122.1"; product "fibrillin-2-like, transcript variant X6"; exon_number "1"; model_evidence "Supporting evidence includes similarity to: 86 Proteins, and 100% coverage of the annotated genomic feature by RNAseq alignments, including 3 samples with support for all annotated introns";
NC_043021.1	Gnomon	start_codon	10962831	10962833	.	-	0	gene_id "LOC115224513"; db_xref "GeneID:115224513"; gbkey "CDS"; gene "LOC115224513"; ID ""; gene_name "LOC115224513"; transcript_id "XM_036513122.1"; product "fibrillin-2-like isoform X6"; protein_id "XP_036369015.1"; exon_number "1";
NC_043021.1	Gnomon	stop_codon	10761513	10761515	.	-	0	gene_id "LOC115224513"; db_xref "GeneID:115224513"; gbkey "CDS"; gene "LOC115224513"; ID ""; gene_name "LOC115224513"; transcript_id "XM_036513122.1"; product "fibrillin-2-like isoform X6"; protein_id "XP_036369015.1"; exon_number "69";
NC_043021.1	Gnomon	transcript	10760668	10962869	.	-	.	gene_id "LOC115224513"; ID "XM_036513123.1"; gene_name "LOC115224513"; transcript_id "XM_036513123.1";
NC_043021.1	Gnomon	CDS	10761516	10761605	.	-	0	gene_id "LOC115224513"; db_xref "GeneID:115224513"; gbkey "CDS"; gene "LOC115224513"; ID ""; gene_name "LOC115224513"; transcript_id "XM_036513123.1"; product "fibrillin-2-like isoform X7"; protein_id "XP_036369016.1"; exon_number "68";
NC_043021.1	Gnomon	CDS	10769747	10770189	.	-	2	gene_id "LOC115224513"; db_xref "GeneID:115224513"; gbkey "CDS"; gene "LOC115224513"; ID ""; gene_name "LOC115224513"; transcript_id "XM_036513123.1"; product "fibrillin-2-like isoform X7"; protein_id "XP_036369016.1"; exon_number "67";
NC_043021.1	Gnomon	CDS	10772373	10772488	.	-	1	gene_id "LOC115224513"; db_xref "GeneID:115224513"; gbkey "CDS"; gene "LOC115224513"; ID ""; gene_name "LOC115224513"; transcript_id "XM_036513123.1"; product "fibrillin-2-like isoform X7"; protein_id "XP_036369016.1"; exon_number "66";
NC_043021.1	Gnomon	CDS	10774173	10774254	.	-	2	gene_id "LOC115224513"; db_xref "GeneID:115224513"; gbkey "CDS"; gene "LOC115224513"; ID ""; gene_name "LOC115224513"; transcript_id "XM_036513123.1"; product "fibrillin-2-like isoform X7"; protein_id "XP_036369016.1"; exon_number "65";
NC_043021.1	Gnomon	CDS	10775327	10775470	.	-	2	gene_id "LOC115224513"; db_xref "GeneID:115224513"; gbkey "CDS"; gene "LOC115224513"; ID ""; gene_name "LOC115224513"; transcript_id "XM_036513123.1"; product "fibrillin-2-like isoform X7"; protein_id "XP_036369016.1"; exon_number "64";
NC_043021.1	Gnomon	CDS	10776813	10776950	.	-	2	gene_id "LOC115224513"; db_xref "GeneID:115224513"; gbkey "CDS"; gene "LOC115224513"; ID ""; gene_name "LOC115224513"; transcript_id "XM_036513123.1"; product "fibrillin-2-like isoform X7"; protein_id "XP_036369016.1"; exon_number "63";
NC_043021.1	Gnomon	CDS	10779285	10779422	.	-	2	gene_id "LOC115224513"; db_xref "GeneID:115224513"; gbkey "CDS"; gene "LOC115224513"; ID ""; gene_name "LOC115224513"; transcript_id "XM_036513123.1"; product "fibrillin-2-like isoform X7"; protein_id "XP_036369016.1"; exon_number "62";
NC_043021.1	Gnomon	CDS	10779991	10780128	.	-	2	gene_id "LOC115224513"; db_xref "GeneID:115224513"; gbkey "CDS"; gene "LOC115224513"; ID ""; gene_name "LOC115224513"; transcript_id "XM_036513123.1"; product "fibrillin-2-like isoform X7"; protein_id "XP_036369016.1"; exon_number "61";
NC_043021.1	Gnomon	CDS	10783763	10783900	.	-	2	gene_id "LOC115224513"; db_xref "GeneID:115224513"; gbkey "CDS"; gene "LOC115224513"; ID ""; gene_name "LOC115224513"; transcript_id "XM_036513123.1"; product "fibrillin-2-like isoform X7"; protein_id "XP_036369016.1"; exon_number "60";
NC_043021.1	Gnomon	CDS	10785175	10785318	.	-	2	gene_id "LOC115224513"; db_xref "GeneID:115224513"; gbkey "CDS"; gene "LOC115224513"; ID ""; gene_name "LOC115224513"; transcript_id "XM_036513123.1"; product "fibrillin-2-like isoform X7"; protein_id "XP_036369016.1"; exon_number "59";
NC_043021.1	Gnomon	CDS	10787035	10787172	.	-	2	gene_id "LOC115224513"; db_xref "GeneID:115224513"; gbkey "CDS"; gene "LOC115224513"; ID ""; gene_name "LOC115224513"; transcript_id "XM_036513123.1"; product "fibrillin-2-like isoform X7"; protein_id "XP_036369016.1"; exon_number "58";
NC_043021.1	Gnomon	CDS	10788527	10788664	.	-	2	gene_id "LOC115224513"; db_xref "GeneID:115224513"; gbkey "CDS"; gene "LOC115224513"; ID ""; gene_name "LOC115224513"; transcript_id "XM_036513123.1"; product "fibrillin-2-like isoform X7"; protein_id "XP_036369016.1"; exon_number "57";
NC_043021.1	Gnomon	CDS	10790826	10790963	.	-	2	gene_id "LOC115224513"; db_xref "GeneID:115224513"; gbkey "CDS"; gene "LOC115224513"; ID ""; gene_name "LOC115224513"; transcript_id "XM_036513123.1"; product "fibrillin-2-like isoform X7"; protein_id "XP_036369016.1"; exon_number "56";
NC_043021.1	Gnomon	CDS	10792790	10792927	.	-	2	gene_id "LOC115224513"; db_xref "GeneID:115224513"; gbkey "CDS"; gene "LOC115224513"; ID ""; gene_name "LOC115224513"; transcript_id "XM_036513123.1"; product "fibrillin-2-like isoform X7"; protein_id "XP_036369016.1"; exon_number "55";
NC_043021.1	Gnomon	CDS	10793833	10793970	.	-	2	gene_id "LOC115224513"; db_xref "GeneID:115224513"; gbkey "CDS"; gene "LOC115224513"; ID ""; gene_name "LOC115224513"; transcript_id "XM_036513123.1"; product "fibrillin-2-like isoform X7"; protein_id "XP_036369016.1"; exon_number "54";
NC_043021.1	Gnomon	CDS	10796584	10796721	.	-	2	gene_id "LOC115224513"; db_xref "GeneID:115224513"; gbkey "CDS"; gene "LOC115224513"; ID ""; gene_name "LOC115224513"; transcript_id "XM_036513123.1"; product "fibrillin-2-like isoform X7"; protein_id "XP_036369016.1"; exon_number "53";
NC_043021.1	Gnomon	CDS	10798688	10798825	.	-	2	gene_id "LOC115224513"; db_xref "GeneID:115224513"; gbkey "CDS"; gene "LOC115224513"; ID ""; gene_name "LOC115224513"; transcript_id "XM_036513123.1"; product "fibrillin-2-like isoform X7"; protein_id "XP_036369016.1"; exon_number "52";
NC_043021.1	Gnomon	CDS	10800678	10800815	.	-	2	gene_id "LOC115224513"; db_xref "GeneID:115224513"; gbkey "CDS"; gene "LOC115224513"; ID ""; gene_name "LOC115224513"; transcript_id "XM_036513123.1"; product "fibrillin-2-like isoform X7"; protein_id "XP_036369016.1"; exon_number "51";
NC_043021.1	Gnomon	CDS	10801524	10801661	.	-	2	gene_id "LOC115224513"; db_xref "GeneID:115224513"; gbkey "CDS"; gene "LOC115224513"; ID ""; gene_name "LOC115224513"; transcript_id "XM_036513123.1"; product "fibrillin-2-like isoform X7"; protein_id "XP_036369016.1"; exon_number "50";
NC_043021.1	Gnomon	CDS	10806083	10806220	.	-	2	gene_id "LOC115224513"; db_xref "GeneID:115224513"; gbkey "CDS"; gene "LOC115224513"; ID ""; gene_name "LOC115224513"; transcript_id "XM_036513123.1"; product "fibrillin-2-like isoform X7"; protein_id "XP_036369016.1"; exon_number "49";
NC_043021.1	Gnomon	CDS	10807792	10807929	.	-	2	gene_id "LOC115224513"; db_xref "GeneID:115224513"; gbkey "CDS"; gene "LOC115224513"; ID ""; gene_name "LOC115224513"; transcript_id "XM_036513123.1"; product "fibrillin-2-like isoform X7"; protein_id "XP_036369016.1"; exon_number "48";
NC_043021.1	Gnomon	CDS	10809373	10809510	.	-	2	gene_id "LOC115224513"; db_xref "GeneID:115224513"; gbkey "CDS"; gene "LOC115224513"; ID ""; gene_name "LOC115224513"; transcript_id "XM_036513123.1"; product "fibrillin-2-like isoform X7"; protein_id "XP_036369016.1"; exon_number "47";
NC_043021.1	Gnomon	CDS	10812431	10812568	.	-	2	gene_id "LOC115224513"; db_xref "GeneID:115224513"; gbkey "CDS"; gene "LOC115224513"; ID ""; gene_name "LOC115224513"; transcript_id "XM_036513123.1"; product "fibrillin-2-like isoform X7"; protein_id "XP_036369016.1"; exon_number "46";
NC_043021.1	Gnomon	CDS	10813161	10813298	.	-	2	gene_id "LOC115224513"; db_xref "GeneID:115224513"; gbkey "CDS"; gene "LOC115224513"; ID ""; gene_name "LOC115224513"; transcript_id "XM_036513123.1"; product "fibrillin-2-like isoform X7"; protein_id "XP_036369016.1"; exon_number "45";
NC_043021.1	Gnomon	CDS	10815527	10815664	.	-	2	gene_id "LOC115224513"; db_xref "GeneID:115224513"; gbkey "CDS"; gene "LOC115224513"; ID ""; gene_name "LOC115224513"; transcript_id "XM_036513123.1"; product "fibrillin-2-like isoform X7"; protein_id "XP_036369016.1"; exon_number "44";
NC_043021.1	Gnomon	CDS	10817057	10817194	.	-	2	gene_id "LOC115224513"; db_xref "GeneID:115224513"; gbkey "CDS"; gene "LOC115224513"; ID ""; gene_name "LOC115224513"; transcript_id "XM_036513123.1"; product "fibrillin-2-like isoform X7"; protein_id "XP_036369016.1"; exon_number "43";
NC_043021.1	Gnomon	CDS	10821957	10822094	.	-	2	gene_id "LOC115224513"; db_xref "GeneID:115224513"; gbkey "CDS"; gene "LOC115224513"; ID ""; gene_name "LOC115224513"; transcript_id "XM_036513123.1"; product "fibrillin-2-like isoform X7"; protein_id "XP_036369016.1"; exon_number "42";
NC_043021.1	Gnomon	CDS	10823427	10823564	.	-	2	gene_id "LOC115224513"; db_xref "GeneID:115224513"; gbkey "CDS"; gene "LOC115224513"; ID ""; gene_name "LOC115224513"; transcript_id "XM_036513123.1"; product "fibrillin-2-like isoform X7"; protein_id "XP_036369016.1"; exon_number "41";
NC_043021.1	Gnomon	CDS	10824770	10824907	.	-	2	gene_id "LOC115224513"; db_xref "GeneID:115224513"; gbkey "CDS"; gene "LOC115224513"; ID ""; gene_name "LOC115224513"; transcript_id "XM_036513123.1"; product "fibrillin-2-like isoform X7"; protein_id "XP_036369016.1"; exon_number "40";
NC_043021.1	Gnomon	CDS	10826064	10826201	.	-	2	gene_id "LOC115224513"; db_xref "GeneID:115224513"; gbkey "CDS"; gene "LOC115224513"; ID ""; gene_name "LOC115224513"; transcript_id "XM_036513123.1"; product "fibrillin-2-like isoform X7"; protein_id "XP_036369016.1"; exon_number "39";
NC_043021.1	Gnomon	CDS	10826965	10827102	.	-	2	gene_id "LOC115224513"; db_xref "GeneID:115224513"; gbkey "CDS"; gene "LOC115224513"; ID ""; gene_name "LOC115224513"; transcript_id "XM_036513123.1"; product "fibrillin-2-like isoform X7"; protein_id "XP_036369016.1"; exon_number "38";
NC_043021.1	Gnomon	CDS	10828054	10828191	.	-	2	gene_id "LOC115224513"; db_xref "GeneID:115224513"; gbkey "CDS"; gene "LOC115224513"; ID ""; gene_name "LOC115224513"; transcript_id "XM_036513123.1"; product "fibrillin-2-like isoform X7"; protein_id "XP_036369016.1"; exon_number "37";
NC_043021.1	Gnomon	CDS	10830917	10831054	.	-	2	gene_id "LOC115224513"; db_xref "GeneID:115224513"; gbkey "CDS"; gene "LOC115224513"; ID ""; gene_name "LOC115224513"; transcript_id "XM_036513123.1"; product "fibrillin-2-like isoform X7"; protein_id "XP_036369016.1"; exon_number "36";
NC_043021.1	Gnomon	CDS	10833811	10833948	.	-	2	gene_id "LOC115224513"; db_xref "GeneID:115224513"; gbkey "CDS"; gene "LOC115224513"; ID ""; gene_name "LOC115224513"; transcript_id "XM_036513123.1"; product "fibrillin-2-like isoform X7"; protein_id "XP_036369016.1"; exon_number "35";
NC_043021.1	Gnomon	CDS	10836273	10836410	.	-	2	gene_id "LOC115224513"; db_xref "GeneID:115224513"; gbkey "CDS"; gene "LOC115224513"; ID ""; gene_name "LOC115224513"; transcript_id "XM_036513123.1"; product "fibrillin-2-like isoform X7"; protein_id "XP_036369016.1"; exon_number "34";
NC_043021.1	Gnomon	CDS	10840137	10840274	.	-	2	gene_id "LOC115224513"; db_xref "GeneID:115224513"; gbkey "CDS"; gene "LOC115224513"; ID ""; gene_name "LOC115224513"; transcript_id "XM_036513123.1"; product "fibrillin-2-like isoform X7"; protein_id "XP_036369016.1"; exon_number "33";
NC_043021.1	Gnomon	CDS	10845838	10845975	.	-	2	gene_id "LOC115224513"; db_xref "GeneID:115224513"; gbkey "CDS"; gene "LOC115224513"; ID ""; gene_name "LOC115224513"; transcript_id "XM_036513123.1"; product "fibrillin-2-like isoform X7"; protein_id "XP_036369016.1"; exon_number "32";
NC_043021.1	Gnomon	CDS	10856011	10856148	.	-	2	gene_id "LOC115224513"; db_xref "GeneID:115224513"; gbkey "CDS"; gene "LOC115224513"; ID ""; gene_name "LOC115224513"; transcript_id "XM_036513123.1"; product "fibrillin-2-like isoform X7"; protein_id "XP_036369016.1"; exon_number "31";
NC_043021.1	Gnomon	CDS	10857507	10857644	.	-	2	gene_id "LOC115224513"; db_xref "GeneID:115224513"; gbkey "CDS"; gene "LOC115224513"; ID ""; gene_name "LOC115224513"; transcript_id "XM_036513123.1"; product "fibrillin-2-like isoform X7"; protein_id "XP_036369016.1"; exon_number "30";
NC_043021.1	Gnomon	CDS	10859489	10859626	.	-	2	gene_id "LOC115224513"; db_xref "GeneID:115224513"; gbkey "CDS"; gene "LOC115224513"; ID ""; gene_name "LOC115224513"; transcript_id "XM_036513123.1"; product "fibrillin-2-like isoform X7"; protein_id "XP_036369016.1"; exon_number "29";
NC_043021.1	Gnomon	CDS	10860879	10861016	.	-	2	gene_id "LOC115224513"; db_xref "GeneID:115224513"; gbkey "CDS"; gene "LOC115224513"; ID ""; gene_name "LOC115224513"; transcript_id "XM_036513123.1"; product "fibrillin-2-like isoform X7"; protein_id "XP_036369016.1"; exon_number "28";
NC_043021.1	Gnomon	CDS	10862817	10862954	.	-	2	gene_id "LOC115224513"; db_xref "GeneID:115224513"; gbkey "CDS"; gene "LOC115224513"; ID ""; gene_name "LOC115224513"; transcript_id "XM_036513123.1"; product "fibrillin-2-like isoform X7"; protein_id "XP_036369016.1"; exon_number "27";
NC_043021.1	Gnomon	CDS	10864374	10864511	.	-	2	gene_id "LOC115224513"; db_xref "GeneID:115224513"; gbkey "CDS"; gene "LOC115224513"; ID ""; gene_name "LOC115224513"; transcript_id "XM_036513123.1"; product "fibrillin-2-like isoform X7"; protein_id "XP_036369016.1"; exon_number "26";
NC_043021.1	Gnomon	CDS	10865693	10865830	.	-	2	gene_id "LOC115224513"; db_xref "GeneID:115224513"; gbkey "CDS"; gene "LOC115224513"; ID ""; gene_name "LOC115224513"; transcript_id "XM_036513123.1"; product "fibrillin-2-like isoform X7"; protein_id "XP_036369016.1"; exon_number "25";
NC_043021.1	Gnomon	CDS	10868278	10868415	.	-	2	gene_id "LOC115224513"; db_xref "GeneID:115224513"; gbkey "CDS"; gene "LOC115224513"; ID ""; gene_name "LOC115224513"; transcript_id "XM_036513123.1"; product "fibrillin-2-like isoform X7"; protein_id "XP_036369016.1"; exon_number "24";
NC_043021.1	Gnomon	CDS	10870543	10870680	.	-	2	gene_id "LOC115224513"; db_xref "GeneID:115224513"; gbkey "CDS"; gene "LOC115224513"; ID ""; gene_name "LOC115224513"; transcript_id "XM_036513123.1"; product "fibrillin-2-like isoform X7"; protein_id "XP_036369016.1"; exon_number "23";
NC_043021.1	Gnomon	CDS	10872673	10872810	.	-	2	gene_id "LOC115224513"; db_xref "GeneID:115224513"; gbkey "CDS"; gene "LOC115224513"; ID ""; gene_name "LOC115224513"; transcript_id "XM_036513123.1"; product "fibrillin-2-like isoform X7"; protein_id "XP_036369016.1"; exon_number "22";
NC_043021.1	Gnomon	CDS	10873730	10873867	.	-	2	gene_id "LOC115224513"; db_xref "GeneID:115224513"; gbkey "CDS"; gene "LOC115224513"; ID ""; gene_name "LOC115224513"; transcript_id "XM_036513123.1"; product "fibrillin-2-like isoform X7"; protein_id "XP_036369016.1"; exon_number "21";
NC_043021.1	Gnomon	CDS	10874579	10874716	.	-	2	gene_id "LOC115224513"; db_xref "GeneID:115224513"; gbkey "CDS"; gene "LOC115224513"; ID ""; gene_name "LOC115224513"; transcript_id "XM_036513123.1"; product "fibrillin-2-like isoform X7"; protein_id "XP_036369016.1"; exon_number "20";
NC_043021.1	Gnomon	CDS	10890006	10890143	.	-	2	gene_id "LOC115224513"; db_xref "GeneID:115224513"; gbkey "CDS"; gene "LOC115224513"; ID ""; gene_name "LOC115224513"; transcript_id "XM_036513123.1"; product "fibrillin-2-like isoform X7"; protein_id "XP_036369016.1"; exon_number "19";
NC_043021.1	Gnomon	CDS	10892106	10892243	.	-	2	gene_id "LOC115224513"; db_xref "GeneID:115224513"; gbkey "CDS"; gene "LOC115224513"; ID ""; gene_name "LOC115224513"; transcript_id "XM_036513123.1"; product "fibrillin-2-like isoform X7"; protein_id "XP_036369016.1"; exon_number "18";
NC_043021.1	Gnomon	CDS	10892771	10892908	.	-	2	gene_id "LOC115224513"; db_xref "GeneID:115224513"; gbkey "CDS"; gene "LOC115224513"; ID ""; gene_name "LOC115224513"; transcript_id "XM_036513123.1"; product "fibrillin-2-like isoform X7"; protein_id "XP_036369016.1"; exon_number "17";
NC_043021.1	Gnomon	CDS	10894878	10895015	.	-	2	gene_id "LOC115224513"; db_xref "GeneID:115224513"; gbkey "CDS"; gene "LOC115224513"; ID ""; gene_name "LOC115224513"; transcript_id "XM_036513123.1"; product "fibrillin-2-like isoform X7"; protein_id "XP_036369016.1"; exon_number "16";
NC_043021.1	Gnomon	CDS	10899402	10899539	.	-	2	gene_id "LOC115224513"; db_xref "GeneID:115224513"; gbkey "CDS"; gene "LOC115224513"; ID ""; gene_name "LOC115224513"; transcript_id "XM_036513123.1"; product "fibrillin-2-like isoform X7"; protein_id "XP_036369016.1"; exon_number "15";
NC_043021.1	Gnomon	CDS	10900530	10900667	.	-	2	gene_id "LOC115224513"; db_xref "GeneID:115224513"; gbkey "CDS"; gene "LOC115224513"; ID ""; gene_name "LOC115224513"; transcript_id "XM_036513123.1"; product "fibrillin-2-like isoform X7"; protein_id "XP_036369016.1"; exon_number "14";
NC_043021.1	Gnomon	CDS	10901297	10901434	.	-	2	gene_id "LOC115224513"; db_xref "GeneID:115224513"; gbkey "CDS"; gene "LOC115224513"; ID ""; gene_name "LOC115224513"; transcript_id "XM_036513123.1"; product "fibrillin-2-like isoform X7"; protein_id "XP_036369016.1"; exon_number "13";
NC_043021.1	Gnomon	CDS	10902573	10902710	.	-	2	gene_id "LOC115224513"; db_xref "GeneID:115224513"; gbkey "CDS"; gene "LOC115224513"; ID ""; gene_name "LOC115224513"; transcript_id "XM_036513123.1"; product "fibrillin-2-like isoform X7"; protein_id "XP_036369016.1"; exon_number "12";
NC_043021.1	Gnomon	CDS	10903971	10904108	.	-	2	gene_id "LOC115224513"; db_xref "GeneID:115224513"; gbkey "CDS"; gene "LOC115224513"; ID ""; gene_name "LOC115224513"; transcript_id "XM_036513123.1"; product "fibrillin-2-like isoform X7"; protein_id "XP_036369016.1"; exon_number "11";
NC_043021.1	Gnomon	CDS	10910449	10910586	.	-	2	gene_id "LOC115224513"; db_xref "GeneID:115224513"; gbkey "CDS"; gene "LOC115224513"; ID ""; gene_name "LOC115224513"; transcript_id "XM_036513123.1"; product "fibrillin-2-like isoform X7"; protein_id "XP_036369016.1"; exon_number "10";
NC_043021.1	Gnomon	CDS	10912828	10912965	.	-	2	gene_id "LOC115224513"; db_xref "GeneID:115224513"; gbkey "CDS"; gene "LOC115224513"; ID ""; gene_name "LOC115224513"; transcript_id "XM_036513123.1"; product "fibrillin-2-like isoform X7"; protein_id "XP_036369016.1"; exon_number "9";
NC_043021.1	Gnomon	CDS	10916186	10916323	.	-	2	gene_id "LOC115224513"; db_xref "GeneID:115224513"; gbkey "CDS"; gene "LOC115224513"; ID ""; gene_name "LOC115224513"; transcript_id "XM_036513123.1"; product "fibrillin-2-like isoform X7"; protein_id "XP_036369016.1"; exon_number "8";
NC_043021.1	Gnomon	CDS	10920800	10920988	.	-	2	gene_id "LOC115224513"; db_xref "GeneID:115224513"; gbkey "CDS"; gene "LOC115224513"; ID ""; gene_name "LOC115224513"; transcript_id "XM_036513123.1"; product "fibrillin-2-like isoform X7"; protein_id "XP_036369016.1"; exon_number "7";
NC_043021.1	Gnomon	CDS	10924082	10924339	.	-	2	gene_id "LOC115224513"; db_xref "GeneID:115224513"; gbkey "CDS"; gene "LOC115224513"; ID ""; gene_name "LOC115224513"; transcript_id "XM_036513123.1"; product "fibrillin-2-like isoform X7"; protein_id "XP_036369016.1"; exon_number "6";
NC_043021.1	Gnomon	CDS	10928619	10928762	.	-	2	gene_id "LOC115224513"; db_xref "GeneID:115224513"; gbkey "CDS"; gene "LOC115224513"; ID ""; gene_name "LOC115224513"; transcript_id "XM_036513123.1"; product "fibrillin-2-like isoform X7"; protein_id "XP_036369016.1"; exon_number "5";
NC_043021.1	Gnomon	CDS	10937106	10937273	.	-	2	gene_id "LOC115224513"; db_xref "GeneID:115224513"; gbkey "CDS"; gene "LOC115224513"; ID ""; gene_name "LOC115224513"; transcript_id "XM_036513123.1"; product "fibrillin-2-like isoform X7"; protein_id "XP_036369016.1"; exon_number "4";
NC_043021.1	Gnomon	CDS	10940863	10940997	.	-	2	gene_id "LOC115224513"; db_xref "GeneID:115224513"; gbkey "CDS"; gene "LOC115224513"; ID ""; gene_name "LOC115224513"; transcript_id "XM_036513123.1"; product "fibrillin-2-like isoform X7"; protein_id "XP_036369016.1"; exon_number "3";
NC_043021.1	Gnomon	CDS	10944570	10944716	.	-	2	gene_id "LOC115224513"; db_xref "GeneID:115224513"; gbkey "CDS"; gene "LOC115224513"; ID ""; gene_name "LOC115224513"; transcript_id "XM_036513123.1"; product "fibrillin-2-like isoform X7"; protein_id "XP_036369016.1"; exon_number "2";
NC_043021.1	Gnomon	CDS	10962728	10962833	.	-	0	gene_id "LOC115224513"; db_xref "GeneID:115224513"; gbkey "CDS"; gene "LOC115224513"; ID ""; gene_name "LOC115224513"; transcript_id "XM_036513123.1"; product "fibrillin-2-like isoform X7"; protein_id "XP_036369016.1"; exon_number "1";
NC_043021.1	Gnomon	exon	10760668	10760828	.	-	.	gene_id "LOC115224513"; db_xref "GeneID:115224513"; gbkey "mRNA"; gene "LOC115224513"; ID ""; gene_name "LOC115224513"; transcript_id "XM_036513123.1"; product "fibrillin-2-like, transcript variant X7"; exon_number "69"; model_evidence "Supporting evidence includes similarity to: 84 Proteins, and 100% coverage of the annotated genomic feature by RNAseq alignments, including 3 samples with support for all annotated introns";
NC_043021.1	Gnomon	exon	10761496	10761605	.	-	.	gene_id "LOC115224513"; db_xref "GeneID:115224513"; gbkey "mRNA"; gene "LOC115224513"; ID ""; gene_name "LOC115224513"; transcript_id "XM_036513123.1"; product "fibrillin-2-like, transcript variant X7"; exon_number "68"; model_evidence "Supporting evidence includes similarity to: 84 Proteins, and 100% coverage of the annotated genomic feature by RNAseq alignments, including 3 samples with support for all annotated introns";
NC_043021.1	Gnomon	exon	10769747	10770189	.	-	.	gene_id "LOC115224513"; db_xref "GeneID:115224513"; gbkey "mRNA"; gene "LOC115224513"; ID ""; gene_name "LOC115224513"; transcript_id "XM_036513123.1"; product "fibrillin-2-like, transcript variant X7"; exon_number "67"; model_evidence "Supporting evidence includes similarity to: 84 Proteins, and 100% coverage of the annotated genomic feature by RNAseq alignments, including 3 samples with support for all annotated introns";
NC_043021.1	Gnomon	exon	10772373	10772488	.	-	.	gene_id "LOC115224513"; db_xref "GeneID:115224513"; gbkey "mRNA"; gene "LOC115224513"; ID ""; gene_name "LOC115224513"; transcript_id "XM_036513123.1"; product "fibrillin-2-like, transcript variant X7"; exon_number "66"; model_evidence "Supporting evidence includes similarity to: 84 Proteins, and 100% coverage of the annotated genomic feature by RNAseq alignments, including 3 samples with support for all annotated introns";
NC_043021.1	Gnomon	exon	10774173	10774254	.	-	.	gene_id "LOC115224513"; db_xref "GeneID:115224513"; gbkey "mRNA"; gene "LOC115224513"; ID ""; gene_name "LOC115224513"; transcript_id "XM_036513123.1"; product "fibrillin-2-like, transcript variant X7"; exon_number "65"; model_evidence "Supporting evidence includes similarity to: 84 Proteins, and 100% coverage of the annotated genomic feature by RNAseq alignments, including 3 samples with support for all annotated introns";
NC_043021.1	Gnomon	exon	10775327	10775470	.	-	.	gene_id "LOC115224513"; db_xref "GeneID:115224513"; gbkey "mRNA"; gene "LOC115224513"; ID ""; gene_name "LOC115224513"; transcript_id "XM_036513123.1"; product "fibrillin-2-like, transcript variant X7"; exon_number "64"; model_evidence "Supporting evidence includes similarity to: 84 Proteins, and 100% coverage of the annotated genomic feature by RNAseq alignments, including 3 samples with support for all annotated introns";
NC_043021.1	Gnomon	exon	10776813	10776950	.	-	.	gene_id "LOC115224513"; db_xref "GeneID:115224513"; gbkey "mRNA"; gene "LOC115224513"; ID ""; gene_name "LOC115224513"; transcript_id "XM_036513123.1"; product "fibrillin-2-like, transcript variant X7"; exon_number "63"; model_evidence "Supporting evidence includes similarity to: 84 Proteins, and 100% coverage of the annotated genomic feature by RNAseq alignments, including 3 samples with support for all annotated introns";
NC_043021.1	Gnomon	exon	10779285	10779422	.	-	.	gene_id "LOC115224513"; db_xref "GeneID:115224513"; gbkey "mRNA"; gene "LOC115224513"; ID ""; gene_name "LOC115224513"; transcript_id "XM_036513123.1"; product "fibrillin-2-like, transcript variant X7"; exon_number "62"; model_evidence "Supporting evidence includes similarity to: 84 Proteins, and 100% coverage of the annotated genomic feature by RNAseq alignments, including 3 samples with support for all annotated introns";
NC_043021.1	Gnomon	exon	10779991	10780128	.	-	.	gene_id "LOC115224513"; db_xref "GeneID:115224513"; gbkey "mRNA"; gene "LOC115224513"; ID ""; gene_name "LOC115224513"; transcript_id "XM_036513123.1"; product "fibrillin-2-like, transcript variant X7"; exon_number "61"; model_evidence "Supporting evidence includes similarity to: 84 Proteins, and 100% coverage of the annotated genomic feature by RNAseq alignments, including 3 samples with support for all annotated introns";
NC_043021.1	Gnomon	exon	10783763	10783900	.	-	.	gene_id "LOC115224513"; db_xref "GeneID:115224513"; gbkey "mRNA"; gene "LOC115224513"; ID ""; gene_name "LOC115224513"; transcript_id "XM_036513123.1"; product "fibrillin-2-like, transcript variant X7"; exon_number "60"; model_evidence "Supporting evidence includes similarity to: 84 Proteins, and 100% coverage of the annotated genomic feature by RNAseq alignments, including 3 samples with support for all annotated introns";
NC_043021.1	Gnomon	exon	10785175	10785318	.	-	.	gene_id "LOC115224513"; db_xref "GeneID:115224513"; gbkey "mRNA"; gene "LOC115224513"; ID ""; gene_name "LOC115224513"; transcript_id "XM_036513123.1"; product "fibrillin-2-like, transcript variant X7"; exon_number "59"; model_evidence "Supporting evidence includes similarity to: 84 Proteins, and 100% coverage of the annotated genomic feature by RNAseq alignments, including 3 samples with support for all annotated introns";
NC_043021.1	Gnomon	exon	10787035	10787172	.	-	.	gene_id "LOC115224513"; db_xref "GeneID:115224513"; gbkey "mRNA"; gene "LOC115224513"; ID ""; gene_name "LOC115224513"; transcript_id "XM_036513123.1"; product "fibrillin-2-like, transcript variant X7"; exon_number "58"; model_evidence "Supporting evidence includes similarity to: 84 Proteins, and 100% coverage of the annotated genomic feature by RNAseq alignments, including 3 samples with support for all annotated introns";
NC_043021.1	Gnomon	exon	10788527	10788664	.	-	.	gene_id "LOC115224513"; db_xref "GeneID:115224513"; gbkey "mRNA"; gene "LOC115224513"; ID ""; gene_name "LOC115224513"; transcript_id "XM_036513123.1"; product "fibrillin-2-like, transcript variant X7"; exon_number "57"; model_evidence "Supporting evidence includes similarity to: 84 Proteins, and 100% coverage of the annotated genomic feature by RNAseq alignments, including 3 samples with support for all annotated introns";
NC_043021.1	Gnomon	exon	10790826	10790963	.	-	.	gene_id "LOC115224513"; db_xref "GeneID:115224513"; gbkey "mRNA"; gene "LOC115224513"; ID ""; gene_name "LOC115224513"; transcript_id "XM_036513123.1"; product "fibrillin-2-like, transcript variant X7"; exon_number "56"; model_evidence "Supporting evidence includes similarity to: 84 Proteins, and 100% coverage of the annotated genomic feature by RNAseq alignments, including 3 samples with support for all annotated introns";
NC_043021.1	Gnomon	exon	10792790	10792927	.	-	.	gene_id "LOC115224513"; db_xref "GeneID:115224513"; gbkey "mRNA"; gene "LOC115224513"; ID ""; gene_name "LOC115224513"; transcript_id "XM_036513123.1"; product "fibrillin-2-like, transcript variant X7"; exon_number "55"; model_evidence "Supporting evidence includes similarity to: 84 Proteins, and 100% coverage of the annotated genomic feature by RNAseq alignments, including 3 samples with support for all annotated introns";
NC_043021.1	Gnomon	exon	10793833	10793970	.	-	.	gene_id "LOC115224513"; db_xref "GeneID:115224513"; gbkey "mRNA"; gene "LOC115224513"; ID ""; gene_name "LOC115224513"; transcript_id "XM_036513123.1"; product "fibrillin-2-like, transcript variant X7"; exon_number "54"; model_evidence "Supporting evidence includes similarity to: 84 Proteins, and 100% coverage of the annotated genomic feature by RNAseq alignments, including 3 samples with support for all annotated introns";
NC_043021.1	Gnomon	exon	10796584	10796721	.	-	.	gene_id "LOC115224513"; db_xref "GeneID:115224513"; gbkey "mRNA"; gene "LOC115224513"; ID ""; gene_name "LOC115224513"; transcript_id "XM_036513123.1"; product "fibrillin-2-like, transcript variant X7"; exon_number "53"; model_evidence "Supporting evidence includes similarity to: 84 Proteins, and 100% coverage of the annotated genomic feature by RNAseq alignments, including 3 samples with support for all annotated introns";
NC_043021.1	Gnomon	exon	10798688	10798825	.	-	.	gene_id "LOC115224513"; db_xref "GeneID:115224513"; gbkey "mRNA"; gene "LOC115224513"; ID ""; gene_name "LOC115224513"; transcript_id "XM_036513123.1"; product "fibrillin-2-like, transcript variant X7"; exon_number "52"; model_evidence "Supporting evidence includes similarity to: 84 Proteins, and 100% coverage of the annotated genomic feature by RNAseq alignments, including 3 samples with support for all annotated introns";
NC_043021.1	Gnomon	exon	10800678	10800815	.	-	.	gene_id "LOC115224513"; db_xref "GeneID:115224513"; gbkey "mRNA"; gene "LOC115224513"; ID ""; gene_name "LOC115224513"; transcript_id "XM_036513123.1"; product "fibrillin-2-like, transcript variant X7"; exon_number "51"; model_evidence "Supporting evidence includes similarity to: 84 Proteins, and 100% coverage of the annotated genomic feature by RNAseq alignments, including 3 samples with support for all annotated introns";
NC_043021.1	Gnomon	exon	10801524	10801661	.	-	.	gene_id "LOC115224513"; db_xref "GeneID:115224513"; gbkey "mRNA"; gene "LOC115224513"; ID ""; gene_name "LOC115224513"; transcript_id "XM_036513123.1"; product "fibrillin-2-like, transcript variant X7"; exon_number "50"; model_evidence "Supporting evidence includes similarity to: 84 Proteins, and 100% coverage of the annotated genomic feature by RNAseq alignments, including 3 samples with support for all annotated introns";
NC_043021.1	Gnomon	exon	10806083	10806220	.	-	.	gene_id "LOC115224513"; db_xref "GeneID:115224513"; gbkey "mRNA"; gene "LOC115224513"; ID ""; gene_name "LOC115224513"; transcript_id "XM_036513123.1"; product "fibrillin-2-like, transcript variant X7"; exon_number "49"; model_evidence "Supporting evidence includes similarity to: 84 Proteins, and 100% coverage of the annotated genomic feature by RNAseq alignments, including 3 samples with support for all annotated introns";
NC_043021.1	Gnomon	exon	10807792	10807929	.	-	.	gene_id "LOC115224513"; db_xref "GeneID:115224513"; gbkey "mRNA"; gene "LOC115224513"; ID ""; gene_name "LOC115224513"; transcript_id "XM_036513123.1"; product "fibrillin-2-like, transcript variant X7"; exon_number "48"; model_evidence "Supporting evidence includes similarity to: 84 Proteins, and 100% coverage of the annotated genomic feature by RNAseq alignments, including 3 samples with support for all annotated introns";
NC_043021.1	Gnomon	exon	10809373	10809510	.	-	.	gene_id "LOC115224513"; db_xref "GeneID:115224513"; gbkey "mRNA"; gene "LOC115224513"; ID ""; gene_name "LOC115224513"; transcript_id "XM_036513123.1"; product "fibrillin-2-like, transcript variant X7"; exon_number "47"; model_evidence "Supporting evidence includes similarity to: 84 Proteins, and 100% coverage of the annotated genomic feature by RNAseq alignments, including 3 samples with support for all annotated introns";
NC_043021.1	Gnomon	exon	10812431	10812568	.	-	.	gene_id "LOC115224513"; db_xref "GeneID:115224513"; gbkey "mRNA"; gene "LOC115224513"; ID ""; gene_name "LOC115224513"; transcript_id "XM_036513123.1"; product "fibrillin-2-like, transcript variant X7"; exon_number "46"; model_evidence "Supporting evidence includes similarity to: 84 Proteins, and 100% coverage of the annotated genomic feature by RNAseq alignments, including 3 samples with support for all annotated introns";
NC_043021.1	Gnomon	exon	10813161	10813298	.	-	.	gene_id "LOC115224513"; db_xref "GeneID:115224513"; gbkey "mRNA"; gene "LOC115224513"; ID ""; gene_name "LOC115224513"; transcript_id "XM_036513123.1"; product "fibrillin-2-like, transcript variant X7"; exon_number "45"; model_evidence "Supporting evidence includes similarity to: 84 Proteins, and 100% coverage of the annotated genomic feature by RNAseq alignments, including 3 samples with support for all annotated introns";
NC_043021.1	Gnomon	exon	10815527	10815664	.	-	.	gene_id "LOC115224513"; db_xref "GeneID:115224513"; gbkey "mRNA"; gene "LOC115224513"; ID ""; gene_name "LOC115224513"; transcript_id "XM_036513123.1"; product "fibrillin-2-like, transcript variant X7"; exon_number "44"; model_evidence "Supporting evidence includes similarity to: 84 Proteins, and 100% coverage of the annotated genomic feature by RNAseq alignments, including 3 samples with support for all annotated introns";
NC_043021.1	Gnomon	exon	10817057	10817194	.	-	.	gene_id "LOC115224513"; db_xref "GeneID:115224513"; gbkey "mRNA"; gene "LOC115224513"; ID ""; gene_name "LOC115224513"; transcript_id "XM_036513123.1"; product "fibrillin-2-like, transcript variant X7"; exon_number "43"; model_evidence "Supporting evidence includes similarity to: 84 Proteins, and 100% coverage of the annotated genomic feature by RNAseq alignments, including 3 samples with support for all annotated introns";
NC_043021.1	Gnomon	exon	10821957	10822094	.	-	.	gene_id "LOC115224513"; db_xref "GeneID:115224513"; gbkey "mRNA"; gene "LOC115224513"; ID ""; gene_name "LOC115224513"; transcript_id "XM_036513123.1"; product "fibrillin-2-like, transcript variant X7"; exon_number "42"; model_evidence "Supporting evidence includes similarity to: 84 Proteins, and 100% coverage of the annotated genomic feature by RNAseq alignments, including 3 samples with support for all annotated introns";
NC_043021.1	Gnomon	exon	10823427	10823564	.	-	.	gene_id "LOC115224513"; db_xref "GeneID:115224513"; gbkey "mRNA"; gene "LOC115224513"; ID ""; gene_name "LOC115224513"; transcript_id "XM_036513123.1"; product "fibrillin-2-like, transcript variant X7"; exon_number "41"; model_evidence "Supporting evidence includes similarity to: 84 Proteins, and 100% coverage of the annotated genomic feature by RNAseq alignments, including 3 samples with support for all annotated introns";
NC_043021.1	Gnomon	exon	10824770	10824907	.	-	.	gene_id "LOC115224513"; db_xref "GeneID:115224513"; gbkey "mRNA"; gene "LOC115224513"; ID ""; gene_name "LOC115224513"; transcript_id "XM_036513123.1"; product "fibrillin-2-like, transcript variant X7"; exon_number "40"; model_evidence "Supporting evidence includes similarity to: 84 Proteins, and 100% coverage of the annotated genomic feature by RNAseq alignments, including 3 samples with support for all annotated introns";
NC_043021.1	Gnomon	exon	10826064	10826201	.	-	.	gene_id "LOC115224513"; db_xref "GeneID:115224513"; gbkey "mRNA"; gene "LOC115224513"; ID ""; gene_name "LOC115224513"; transcript_id "XM_036513123.1"; product "fibrillin-2-like, transcript variant X7"; exon_number "39"; model_evidence "Supporting evidence includes similarity to: 84 Proteins, and 100% coverage of the annotated genomic feature by RNAseq alignments, including 3 samples with support for all annotated introns";
NC_043021.1	Gnomon	exon	10826965	10827102	.	-	.	gene_id "LOC115224513"; db_xref "GeneID:115224513"; gbkey "mRNA"; gene "LOC115224513"; ID ""; gene_name "LOC115224513"; transcript_id "XM_036513123.1"; product "fibrillin-2-like, transcript variant X7"; exon_number "38"; model_evidence "Supporting evidence includes similarity to: 84 Proteins, and 100% coverage of the annotated genomic feature by RNAseq alignments, including 3 samples with support for all annotated introns";
NC_043021.1	Gnomon	exon	10828054	10828191	.	-	.	gene_id "LOC115224513"; db_xref "GeneID:115224513"; gbkey "mRNA"; gene "LOC115224513"; ID ""; gene_name "LOC115224513"; transcript_id "XM_036513123.1"; product "fibrillin-2-like, transcript variant X7"; exon_number "37"; model_evidence "Supporting evidence includes similarity to: 84 Proteins, and 100% coverage of the annotated genomic feature by RNAseq alignments, including 3 samples with support for all annotated introns";
NC_043021.1	Gnomon	exon	10830917	10831054	.	-	.	gene_id "LOC115224513"; db_xref "GeneID:115224513"; gbkey "mRNA"; gene "LOC115224513"; ID ""; gene_name "LOC115224513"; transcript_id "XM_036513123.1"; product "fibrillin-2-like, transcript variant X7"; exon_number "36"; model_evidence "Supporting evidence includes similarity to: 84 Proteins, and 100% coverage of the annotated genomic feature by RNAseq alignments, including 3 samples with support for all annotated introns";
NC_043021.1	Gnomon	exon	10833811	10833948	.	-	.	gene_id "LOC115224513"; db_xref "GeneID:115224513"; gbkey "mRNA"; gene "LOC115224513"; ID ""; gene_name "LOC115224513"; transcript_id "XM_036513123.1"; product "fibrillin-2-like, transcript variant X7"; exon_number "35"; model_evidence "Supporting evidence includes similarity to: 84 Proteins, and 100% coverage of the annotated genomic feature by RNAseq alignments, including 3 samples with support for all annotated introns";
NC_043021.1	Gnomon	exon	10836273	10836410	.	-	.	gene_id "LOC115224513"; db_xref "GeneID:115224513"; gbkey "mRNA"; gene "LOC115224513"; ID ""; gene_name "LOC115224513"; transcript_id "XM_036513123.1"; product "fibrillin-2-like, transcript variant X7"; exon_number "34"; model_evidence "Supporting evidence includes similarity to: 84 Proteins, and 100% coverage of the annotated genomic feature by RNAseq alignments, including 3 samples with support for all annotated introns";
NC_043021.1	Gnomon	exon	10840137	10840274	.	-	.	gene_id "LOC115224513"; db_xref "GeneID:115224513"; gbkey "mRNA"; gene "LOC115224513"; ID ""; gene_name "LOC115224513"; transcript_id "XM_036513123.1"; product "fibrillin-2-like, transcript variant X7"; exon_number "33"; model_evidence "Supporting evidence includes similarity to: 84 Proteins, and 100% coverage of the annotated genomic feature by RNAseq alignments, including 3 samples with support for all annotated introns";
NC_043021.1	Gnomon	exon	10845838	10845975	.	-	.	gene_id "LOC115224513"; db_xref "GeneID:115224513"; gbkey "mRNA"; gene "LOC115224513"; ID ""; gene_name "LOC115224513"; transcript_id "XM_036513123.1"; product "fibrillin-2-like, transcript variant X7"; exon_number "32"; model_evidence "Supporting evidence includes similarity to: 84 Proteins, and 100% coverage of the annotated genomic feature by RNAseq alignments, including 3 samples with support for all annotated introns";
NC_043021.1	Gnomon	exon	10856011	10856148	.	-	.	gene_id "LOC115224513"; db_xref "GeneID:115224513"; gbkey "mRNA"; gene "LOC115224513"; ID ""; gene_name "LOC115224513"; transcript_id "XM_036513123.1"; product "fibrillin-2-like, transcript variant X7"; exon_number "31"; model_evidence "Supporting evidence includes similarity to: 84 Proteins, and 100% coverage of the annotated genomic feature by RNAseq alignments, including 3 samples with support for all annotated introns";
NC_043021.1	Gnomon	exon	10857507	10857644	.	-	.	gene_id "LOC115224513"; db_xref "GeneID:115224513"; gbkey "mRNA"; gene "LOC115224513"; ID ""; gene_name "LOC115224513"; transcript_id "XM_036513123.1"; product "fibrillin-2-like, transcript variant X7"; exon_number "30"; model_evidence "Supporting evidence includes similarity to: 84 Proteins, and 100% coverage of the annotated genomic feature by RNAseq alignments, including 3 samples with support for all annotated introns";
NC_043021.1	Gnomon	exon	10859489	10859626	.	-	.	gene_id "LOC115224513"; db_xref "GeneID:115224513"; gbkey "mRNA"; gene "LOC115224513"; ID ""; gene_name "LOC115224513"; transcript_id "XM_036513123.1"; product "fibrillin-2-like, transcript variant X7"; exon_number "29"; model_evidence "Supporting evidence includes similarity to: 84 Proteins, and 100% coverage of the annotated genomic feature by RNAseq alignments, including 3 samples with support for all annotated introns";
NC_043021.1	Gnomon	exon	10860879	10861016	.	-	.	gene_id "LOC115224513"; db_xref "GeneID:115224513"; gbkey "mRNA"; gene "LOC115224513"; ID ""; gene_name "LOC115224513"; transcript_id "XM_036513123.1"; product "fibrillin-2-like, transcript variant X7"; exon_number "28"; model_evidence "Supporting evidence includes similarity to: 84 Proteins, and 100% coverage of the annotated genomic feature by RNAseq alignments, including 3 samples with support for all annotated introns";
NC_043021.1	Gnomon	exon	10862817	10862954	.	-	.	gene_id "LOC115224513"; db_xref "GeneID:115224513"; gbkey "mRNA"; gene "LOC115224513"; ID ""; gene_name "LOC115224513"; transcript_id "XM_036513123.1"; product "fibrillin-2-like, transcript variant X7"; exon_number "27"; model_evidence "Supporting evidence includes similarity to: 84 Proteins, and 100% coverage of the annotated genomic feature by RNAseq alignments, including 3 samples with support for all annotated introns";
NC_043021.1	Gnomon	exon	10864374	10864511	.	-	.	gene_id "LOC115224513"; db_xref "GeneID:115224513"; gbkey "mRNA"; gene "LOC115224513"; ID ""; gene_name "LOC115224513"; transcript_id "XM_036513123.1"; product "fibrillin-2-like, transcript variant X7"; exon_number "26"; model_evidence "Supporting evidence includes similarity to: 84 Proteins, and 100% coverage of the annotated genomic feature by RNAseq alignments, including 3 samples with support for all annotated introns";
NC_043021.1	Gnomon	exon	10865693	10865830	.	-	.	gene_id "LOC115224513"; db_xref "GeneID:115224513"; gbkey "mRNA"; gene "LOC115224513"; ID ""; gene_name "LOC115224513"; transcript_id "XM_036513123.1"; product "fibrillin-2-like, transcript variant X7"; exon_number "25"; model_evidence "Supporting evidence includes similarity to: 84 Proteins, and 100% coverage of the annotated genomic feature by RNAseq alignments, including 3 samples with support for all annotated introns";
NC_043021.1	Gnomon	exon	10868278	10868415	.	-	.	gene_id "LOC115224513"; db_xref "GeneID:115224513"; gbkey "mRNA"; gene "LOC115224513"; ID ""; gene_name "LOC115224513"; transcript_id "XM_036513123.1"; product "fibrillin-2-like, transcript variant X7"; exon_number "24"; model_evidence "Supporting evidence includes similarity to: 84 Proteins, and 100% coverage of the annotated genomic feature by RNAseq alignments, including 3 samples with support for all annotated introns";
NC_043021.1	Gnomon	exon	10870543	10870680	.	-	.	gene_id "LOC115224513"; db_xref "GeneID:115224513"; gbkey "mRNA"; gene "LOC115224513"; ID ""; gene_name "LOC115224513"; transcript_id "XM_036513123.1"; product "fibrillin-2-like, transcript variant X7"; exon_number "23"; model_evidence "Supporting evidence includes similarity to: 84 Proteins, and 100% coverage of the annotated genomic feature by RNAseq alignments, including 3 samples with support for all annotated introns";
NC_043021.1	Gnomon	exon	10872673	10872810	.	-	.	gene_id "LOC115224513"; db_xref "GeneID:115224513"; gbkey "mRNA"; gene "LOC115224513"; ID ""; gene_name "LOC115224513"; transcript_id "XM_036513123.1"; product "fibrillin-2-like, transcript variant X7"; exon_number "22"; model_evidence "Supporting evidence includes similarity to: 84 Proteins, and 100% coverage of the annotated genomic feature by RNAseq alignments, including 3 samples with support for all annotated introns";
NC_043021.1	Gnomon	exon	10873730	10873867	.	-	.	gene_id "LOC115224513"; db_xref "GeneID:115224513"; gbkey "mRNA"; gene "LOC115224513"; ID ""; gene_name "LOC115224513"; transcript_id "XM_036513123.1"; product "fibrillin-2-like, transcript variant X7"; exon_number "21"; model_evidence "Supporting evidence includes similarity to: 84 Proteins, and 100% coverage of the annotated genomic feature by RNAseq alignments, including 3 samples with support for all annotated introns";
NC_043021.1	Gnomon	exon	10874579	10874716	.	-	.	gene_id "LOC115224513"; db_xref "GeneID:115224513"; gbkey "mRNA"; gene "LOC115224513"; ID ""; gene_name "LOC115224513"; transcript_id "XM_036513123.1"; product "fibrillin-2-like, transcript variant X7"; exon_number "20"; model_evidence "Supporting evidence includes similarity to: 84 Proteins, and 100% coverage of the annotated genomic feature by RNAseq alignments, including 3 samples with support for all annotated introns";
NC_043021.1	Gnomon	exon	10890006	10890143	.	-	.	gene_id "LOC115224513"; db_xref "GeneID:115224513"; gbkey "mRNA"; gene "LOC115224513"; ID ""; gene_name "LOC115224513"; transcript_id "XM_036513123.1"; product "fibrillin-2-like, transcript variant X7"; exon_number "19"; model_evidence "Supporting evidence includes similarity to: 84 Proteins, and 100% coverage of the annotated genomic feature by RNAseq alignments, including 3 samples with support for all annotated introns";
NC_043021.1	Gnomon	exon	10892106	10892243	.	-	.	gene_id "LOC115224513"; db_xref "GeneID:115224513"; gbkey "mRNA"; gene "LOC115224513"; ID ""; gene_name "LOC115224513"; transcript_id "XM_036513123.1"; product "fibrillin-2-like, transcript variant X7"; exon_number "18"; model_evidence "Supporting evidence includes similarity to: 84 Proteins, and 100% coverage of the annotated genomic feature by RNAseq alignments, including 3 samples with support for all annotated introns";
NC_043021.1	Gnomon	exon	10892771	10892908	.	-	.	gene_id "LOC115224513"; db_xref "GeneID:115224513"; gbkey "mRNA"; gene "LOC115224513"; ID ""; gene_name "LOC115224513"; transcript_id "XM_036513123.1"; product "fibrillin-2-like, transcript variant X7"; exon_number "17"; model_evidence "Supporting evidence includes similarity to: 84 Proteins, and 100% coverage of the annotated genomic feature by RNAseq alignments, including 3 samples with support for all annotated introns";
NC_043021.1	Gnomon	exon	10894878	10895015	.	-	.	gene_id "LOC115224513"; db_xref "GeneID:115224513"; gbkey "mRNA"; gene "LOC115224513"; ID ""; gene_name "LOC115224513"; transcript_id "XM_036513123.1"; product "fibrillin-2-like, transcript variant X7"; exon_number "16"; model_evidence "Supporting evidence includes similarity to: 84 Proteins, and 100% coverage of the annotated genomic feature by RNAseq alignments, including 3 samples with support for all annotated introns";
NC_043021.1	Gnomon	exon	10899402	10899539	.	-	.	gene_id "LOC115224513"; db_xref "GeneID:115224513"; gbkey "mRNA"; gene "LOC115224513"; ID ""; gene_name "LOC115224513"; transcript_id "XM_036513123.1"; product "fibrillin-2-like, transcript variant X7"; exon_number "15"; model_evidence "Supporting evidence includes similarity to: 84 Proteins, and 100% coverage of the annotated genomic feature by RNAseq alignments, including 3 samples with support for all annotated introns";
NC_043021.1	Gnomon	exon	10900530	10900667	.	-	.	gene_id "LOC115224513"; db_xref "GeneID:115224513"; gbkey "mRNA"; gene "LOC115224513"; ID ""; gene_name "LOC115224513"; transcript_id "XM_036513123.1"; product "fibrillin-2-like, transcript variant X7"; exon_number "14"; model_evidence "Supporting evidence includes similarity to: 84 Proteins, and 100% coverage of the annotated genomic feature by RNAseq alignments, including 3 samples with support for all annotated introns";
NC_043021.1	Gnomon	exon	10901297	10901434	.	-	.	gene_id "LOC115224513"; db_xref "GeneID:115224513"; gbkey "mRNA"; gene "LOC115224513"; ID ""; gene_name "LOC115224513"; transcript_id "XM_036513123.1"; product "fibrillin-2-like, transcript variant X7"; exon_number "13"; model_evidence "Supporting evidence includes similarity to: 84 Proteins, and 100% coverage of the annotated genomic feature by RNAseq alignments, including 3 samples with support for all annotated introns";
NC_043021.1	Gnomon	exon	10902573	10902710	.	-	.	gene_id "LOC115224513"; db_xref "GeneID:115224513"; gbkey "mRNA"; gene "LOC115224513"; ID ""; gene_name "LOC115224513"; transcript_id "XM_036513123.1"; product "fibrillin-2-like, transcript variant X7"; exon_number "12"; model_evidence "Supporting evidence includes similarity to: 84 Proteins, and 100% coverage of the annotated genomic feature by RNAseq alignments, including 3 samples with support for all annotated introns";
NC_043021.1	Gnomon	exon	10903971	10904108	.	-	.	gene_id "LOC115224513"; db_xref "GeneID:115224513"; gbkey "mRNA"; gene "LOC115224513"; ID ""; gene_name "LOC115224513"; transcript_id "XM_036513123.1"; product "fibrillin-2-like, transcript variant X7"; exon_number "11"; model_evidence "Supporting evidence includes similarity to: 84 Proteins, and 100% coverage of the annotated genomic feature by RNAseq alignments, including 3 samples with support for all annotated introns";
NC_043021.1	Gnomon	exon	10910449	10910586	.	-	.	gene_id "LOC115224513"; db_xref "GeneID:115224513"; gbkey "mRNA"; gene "LOC115224513"; ID ""; gene_name "LOC115224513"; transcript_id "XM_036513123.1"; product "fibrillin-2-like, transcript variant X7"; exon_number "10"; model_evidence "Supporting evidence includes similarity to: 84 Proteins, and 100% coverage of the annotated genomic feature by RNAseq alignments, including 3 samples with support for all annotated introns";
NC_043021.1	Gnomon	exon	10912828	10912965	.	-	.	gene_id "LOC115224513"; db_xref "GeneID:115224513"; gbkey "mRNA"; gene "LOC115224513"; ID ""; gene_name "LOC115224513"; transcript_id "XM_036513123.1"; product "fibrillin-2-like, transcript variant X7"; exon_number "9"; model_evidence "Supporting evidence includes similarity to: 84 Proteins, and 100% coverage of the annotated genomic feature by RNAseq alignments, including 3 samples with support for all annotated introns";
NC_043021.1	Gnomon	exon	10916186	10916323	.	-	.	gene_id "LOC115224513"; db_xref "GeneID:115224513"; gbkey "mRNA"; gene "LOC115224513"; ID ""; gene_name "LOC115224513"; transcript_id "XM_036513123.1"; product "fibrillin-2-like, transcript variant X7"; exon_number "8"; model_evidence "Supporting evidence includes similarity to: 84 Proteins, and 100% coverage of the annotated genomic feature by RNAseq alignments, including 3 samples with support for all annotated introns";
NC_043021.1	Gnomon	exon	10920800	10920988	.	-	.	gene_id "LOC115224513"; db_xref "GeneID:115224513"; gbkey "mRNA"; gene "LOC115224513"; ID ""; gene_name "LOC115224513"; transcript_id "XM_036513123.1"; product "fibrillin-2-like, transcript variant X7"; exon_number "7"; model_evidence "Supporting evidence includes similarity to: 84 Proteins, and 100% coverage of the annotated genomic feature by RNAseq alignments, including 3 samples with support for all annotated introns";
NC_043021.1	Gnomon	exon	10924082	10924339	.	-	.	gene_id "LOC115224513"; db_xref "GeneID:115224513"; gbkey "mRNA"; gene "LOC115224513"; ID ""; gene_name "LOC115224513"; transcript_id "XM_036513123.1"; product "fibrillin-2-like, transcript variant X7"; exon_number "6"; model_evidence "Supporting evidence includes similarity to: 84 Proteins, and 100% coverage of the annotated genomic feature by RNAseq alignments, including 3 samples with support for all annotated introns";
NC_043021.1	Gnomon	exon	10928619	10928762	.	-	.	gene_id "LOC115224513"; db_xref "GeneID:115224513"; gbkey "mRNA"; gene "LOC115224513"; ID ""; gene_name "LOC115224513"; transcript_id "XM_036513123.1"; product "fibrillin-2-like, transcript variant X7"; exon_number "5"; model_evidence "Supporting evidence includes similarity to: 84 Proteins, and 100% coverage of the annotated genomic feature by RNAseq alignments, including 3 samples with support for all annotated introns";
NC_043021.1	Gnomon	exon	10937106	10937273	.	-	.	gene_id "LOC115224513"; db_xref "GeneID:115224513"; gbkey "mRNA"; gene "LOC115224513"; ID ""; gene_name "LOC115224513"; transcript_id "XM_036513123.1"; product "fibrillin-2-like, transcript variant X7"; exon_number "4"; model_evidence "Supporting evidence includes similarity to: 84 Proteins, and 100% coverage of the annotated genomic feature by RNAseq alignments, including 3 samples with support for all annotated introns";
NC_043021.1	Gnomon	exon	10940863	10940997	.	-	.	gene_id "LOC115224513"; db_xref "GeneID:115224513"; gbkey "mRNA"; gene "LOC115224513"; ID ""; gene_name "LOC115224513"; transcript_id "XM_036513123.1"; product "fibrillin-2-like, transcript variant X7"; exon_number "3"; model_evidence "Supporting evidence includes similarity to: 84 Proteins, and 100% coverage of the annotated genomic feature by RNAseq alignments, including 3 samples with support for all annotated introns";
NC_043021.1	Gnomon	exon	10944570	10944716	.	-	.	gene_id "LOC115224513"; db_xref "GeneID:115224513"; gbkey "mRNA"; gene "LOC115224513"; ID ""; gene_name "LOC115224513"; transcript_id "XM_036513123.1"; product "fibrillin-2-like, transcript variant X7"; exon_number "2"; model_evidence "Supporting evidence includes similarity to: 84 Proteins, and 100% coverage of the annotated genomic feature by RNAseq alignments, including 3 samples with support for all annotated introns";
NC_043021.1	Gnomon	exon	10962728	10962869	.	-	.	gene_id "LOC115224513"; db_xref "GeneID:115224513"; gbkey "mRNA"; gene "LOC115224513"; ID ""; gene_name "LOC115224513"; transcript_id "XM_036513123.1"; product "fibrillin-2-like, transcript variant X7"; exon_number "1"; model_evidence "Supporting evidence includes similarity to: 84 Proteins, and 100% coverage of the annotated genomic feature by RNAseq alignments, including 3 samples with support for all annotated introns";
NC_043021.1	Gnomon	start_codon	10962831	10962833	.	-	0	gene_id "LOC115224513"; db_xref "GeneID:115224513"; gbkey "CDS"; gene "LOC115224513"; ID ""; gene_name "LOC115224513"; transcript_id "XM_036513123.1"; product "fibrillin-2-like isoform X7"; protein_id "XP_036369016.1"; exon_number "1";
NC_043021.1	Gnomon	stop_codon	10761513	10761515	.	-	0	gene_id "LOC115224513"; db_xref "GeneID:115224513"; gbkey "CDS"; gene "LOC115224513"; ID ""; gene_name "LOC115224513"; transcript_id "XM_036513123.1"; product "fibrillin-2-like isoform X7"; protein_id "XP_036369016.1"; exon_number "68";
NC_043021.1	Gnomon	transcript	10760668	10962869	.	-	.	gene_id "LOC115224513"; ID "XM_036513124.1"; gene_name "LOC115224513"; transcript_id "XM_036513124.1";
NC_043021.1	Gnomon	CDS	10761516	10761605	.	-	0	gene_id "LOC115224513"; db_xref "GeneID:115224513"; gbkey "CDS"; gene "LOC115224513"; ID ""; gene_name "LOC115224513"; transcript_id "XM_036513124.1"; product "fibrillin-2-like isoform X8"; protein_id "XP_036369017.1"; exon_number "68";
NC_043021.1	Gnomon	CDS	10769747	10770189	.	-	2	gene_id "LOC115224513"; db_xref "GeneID:115224513"; gbkey "CDS"; gene "LOC115224513"; ID ""; gene_name "LOC115224513"; transcript_id "XM_036513124.1"; product "fibrillin-2-like isoform X8"; protein_id "XP_036369017.1"; exon_number "67";
NC_043021.1	Gnomon	CDS	10772373	10772488	.	-	1	gene_id "LOC115224513"; db_xref "GeneID:115224513"; gbkey "CDS"; gene "LOC115224513"; ID ""; gene_name "LOC115224513"; transcript_id "XM_036513124.1"; product "fibrillin-2-like isoform X8"; protein_id "XP_036369017.1"; exon_number "66";
NC_043021.1	Gnomon	CDS	10774173	10774254	.	-	2	gene_id "LOC115224513"; db_xref "GeneID:115224513"; gbkey "CDS"; gene "LOC115224513"; ID ""; gene_name "LOC115224513"; transcript_id "XM_036513124.1"; product "fibrillin-2-like isoform X8"; protein_id "XP_036369017.1"; exon_number "65";
NC_043021.1	Gnomon	CDS	10775327	10775470	.	-	2	gene_id "LOC115224513"; db_xref "GeneID:115224513"; gbkey "CDS"; gene "LOC115224513"; ID ""; gene_name "LOC115224513"; transcript_id "XM_036513124.1"; product "fibrillin-2-like isoform X8"; protein_id "XP_036369017.1"; exon_number "64";
NC_043021.1	Gnomon	CDS	10776813	10776950	.	-	2	gene_id "LOC115224513"; db_xref "GeneID:115224513"; gbkey "CDS"; gene "LOC115224513"; ID ""; gene_name "LOC115224513"; transcript_id "XM_036513124.1"; product "fibrillin-2-like isoform X8"; protein_id "XP_036369017.1"; exon_number "63";
NC_043021.1	Gnomon	CDS	10779285	10779422	.	-	2	gene_id "LOC115224513"; db_xref "GeneID:115224513"; gbkey "CDS"; gene "LOC115224513"; ID ""; gene_name "LOC115224513"; transcript_id "XM_036513124.1"; product "fibrillin-2-like isoform X8"; protein_id "XP_036369017.1"; exon_number "62";
NC_043021.1	Gnomon	CDS	10779991	10780128	.	-	2	gene_id "LOC115224513"; db_xref "GeneID:115224513"; gbkey "CDS"; gene "LOC115224513"; ID ""; gene_name "LOC115224513"; transcript_id "XM_036513124.1"; product "fibrillin-2-like isoform X8"; protein_id "XP_036369017.1"; exon_number "61";
NC_043021.1	Gnomon	CDS	10783763	10783900	.	-	2	gene_id "LOC115224513"; db_xref "GeneID:115224513"; gbkey "CDS"; gene "LOC115224513"; ID ""; gene_name "LOC115224513"; transcript_id "XM_036513124.1"; product "fibrillin-2-like isoform X8"; protein_id "XP_036369017.1"; exon_number "60";
NC_043021.1	Gnomon	CDS	10785175	10785318	.	-	2	gene_id "LOC115224513"; db_xref "GeneID:115224513"; gbkey "CDS"; gene "LOC115224513"; ID ""; gene_name "LOC115224513"; transcript_id "XM_036513124.1"; product "fibrillin-2-like isoform X8"; protein_id "XP_036369017.1"; exon_number "59";
NC_043021.1	Gnomon	CDS	10787035	10787172	.	-	2	gene_id "LOC115224513"; db_xref "GeneID:115224513"; gbkey "CDS"; gene "LOC115224513"; ID ""; gene_name "LOC115224513"; transcript_id "XM_036513124.1"; product "fibrillin-2-like isoform X8"; protein_id "XP_036369017.1"; exon_number "58";
NC_043021.1	Gnomon	CDS	10788527	10788664	.	-	2	gene_id "LOC115224513"; db_xref "GeneID:115224513"; gbkey "CDS"; gene "LOC115224513"; ID ""; gene_name "LOC115224513"; transcript_id "XM_036513124.1"; product "fibrillin-2-like isoform X8"; protein_id "XP_036369017.1"; exon_number "57";
NC_043021.1	Gnomon	CDS	10790826	10790963	.	-	2	gene_id "LOC115224513"; db_xref "GeneID:115224513"; gbkey "CDS"; gene "LOC115224513"; ID ""; gene_name "LOC115224513"; transcript_id "XM_036513124.1"; product "fibrillin-2-like isoform X8"; protein_id "XP_036369017.1"; exon_number "56";
NC_043021.1	Gnomon	CDS	10792790	10792927	.	-	2	gene_id "LOC115224513"; db_xref "GeneID:115224513"; gbkey "CDS"; gene "LOC115224513"; ID ""; gene_name "LOC115224513"; transcript_id "XM_036513124.1"; product "fibrillin-2-like isoform X8"; protein_id "XP_036369017.1"; exon_number "55";
NC_043021.1	Gnomon	CDS	10793833	10793970	.	-	2	gene_id "LOC115224513"; db_xref "GeneID:115224513"; gbkey "CDS"; gene "LOC115224513"; ID ""; gene_name "LOC115224513"; transcript_id "XM_036513124.1"; product "fibrillin-2-like isoform X8"; protein_id "XP_036369017.1"; exon_number "54";
NC_043021.1	Gnomon	CDS	10796584	10796721	.	-	2	gene_id "LOC115224513"; db_xref "GeneID:115224513"; gbkey "CDS"; gene "LOC115224513"; ID ""; gene_name "LOC115224513"; transcript_id "XM_036513124.1"; product "fibrillin-2-like isoform X8"; protein_id "XP_036369017.1"; exon_number "53";
NC_043021.1	Gnomon	CDS	10798688	10798825	.	-	2	gene_id "LOC115224513"; db_xref "GeneID:115224513"; gbkey "CDS"; gene "LOC115224513"; ID ""; gene_name "LOC115224513"; transcript_id "XM_036513124.1"; product "fibrillin-2-like isoform X8"; protein_id "XP_036369017.1"; exon_number "52";
NC_043021.1	Gnomon	CDS	10800678	10800815	.	-	2	gene_id "LOC115224513"; db_xref "GeneID:115224513"; gbkey "CDS"; gene "LOC115224513"; ID ""; gene_name "LOC115224513"; transcript_id "XM_036513124.1"; product "fibrillin-2-like isoform X8"; protein_id "XP_036369017.1"; exon_number "51";
NC_043021.1	Gnomon	CDS	10801524	10801661	.	-	2	gene_id "LOC115224513"; db_xref "GeneID:115224513"; gbkey "CDS"; gene "LOC115224513"; ID ""; gene_name "LOC115224513"; transcript_id "XM_036513124.1"; product "fibrillin-2-like isoform X8"; protein_id "XP_036369017.1"; exon_number "50";
NC_043021.1	Gnomon	CDS	10806083	10806220	.	-	2	gene_id "LOC115224513"; db_xref "GeneID:115224513"; gbkey "CDS"; gene "LOC115224513"; ID ""; gene_name "LOC115224513"; transcript_id "XM_036513124.1"; product "fibrillin-2-like isoform X8"; protein_id "XP_036369017.1"; exon_number "49";
NC_043021.1	Gnomon	CDS	10807792	10807929	.	-	2	gene_id "LOC115224513"; db_xref "GeneID:115224513"; gbkey "CDS"; gene "LOC115224513"; ID ""; gene_name "LOC115224513"; transcript_id "XM_036513124.1"; product "fibrillin-2-like isoform X8"; protein_id "XP_036369017.1"; exon_number "48";
NC_043021.1	Gnomon	CDS	10809373	10809510	.	-	2	gene_id "LOC115224513"; db_xref "GeneID:115224513"; gbkey "CDS"; gene "LOC115224513"; ID ""; gene_name "LOC115224513"; transcript_id "XM_036513124.1"; product "fibrillin-2-like isoform X8"; protein_id "XP_036369017.1"; exon_number "47";
NC_043021.1	Gnomon	CDS	10812431	10812568	.	-	2	gene_id "LOC115224513"; db_xref "GeneID:115224513"; gbkey "CDS"; gene "LOC115224513"; ID ""; gene_name "LOC115224513"; transcript_id "XM_036513124.1"; product "fibrillin-2-like isoform X8"; protein_id "XP_036369017.1"; exon_number "46";
NC_043021.1	Gnomon	CDS	10813161	10813298	.	-	2	gene_id "LOC115224513"; db_xref "GeneID:115224513"; gbkey "CDS"; gene "LOC115224513"; ID ""; gene_name "LOC115224513"; transcript_id "XM_036513124.1"; product "fibrillin-2-like isoform X8"; protein_id "XP_036369017.1"; exon_number "45";
NC_043021.1	Gnomon	CDS	10815527	10815664	.	-	2	gene_id "LOC115224513"; db_xref "GeneID:115224513"; gbkey "CDS"; gene "LOC115224513"; ID ""; gene_name "LOC115224513"; transcript_id "XM_036513124.1"; product "fibrillin-2-like isoform X8"; protein_id "XP_036369017.1"; exon_number "44";
NC_043021.1	Gnomon	CDS	10817057	10817194	.	-	2	gene_id "LOC115224513"; db_xref "GeneID:115224513"; gbkey "CDS"; gene "LOC115224513"; ID ""; gene_name "LOC115224513"; transcript_id "XM_036513124.1"; product "fibrillin-2-like isoform X8"; protein_id "XP_036369017.1"; exon_number "43";
NC_043021.1	Gnomon	CDS	10821957	10822094	.	-	2	gene_id "LOC115224513"; db_xref "GeneID:115224513"; gbkey "CDS"; gene "LOC115224513"; ID ""; gene_name "LOC115224513"; transcript_id "XM_036513124.1"; product "fibrillin-2-like isoform X8"; protein_id "XP_036369017.1"; exon_number "42";
NC_043021.1	Gnomon	CDS	10823427	10823564	.	-	2	gene_id "LOC115224513"; db_xref "GeneID:115224513"; gbkey "CDS"; gene "LOC115224513"; ID ""; gene_name "LOC115224513"; transcript_id "XM_036513124.1"; product "fibrillin-2-like isoform X8"; protein_id "XP_036369017.1"; exon_number "41";
NC_043021.1	Gnomon	CDS	10824770	10824907	.	-	2	gene_id "LOC115224513"; db_xref "GeneID:115224513"; gbkey "CDS"; gene "LOC115224513"; ID ""; gene_name "LOC115224513"; transcript_id "XM_036513124.1"; product "fibrillin-2-like isoform X8"; protein_id "XP_036369017.1"; exon_number "40";
NC_043021.1	Gnomon	CDS	10826064	10826201	.	-	2	gene_id "LOC115224513"; db_xref "GeneID:115224513"; gbkey "CDS"; gene "LOC115224513"; ID ""; gene_name "LOC115224513"; transcript_id "XM_036513124.1"; product "fibrillin-2-like isoform X8"; protein_id "XP_036369017.1"; exon_number "39";
NC_043021.1	Gnomon	CDS	10826965	10827102	.	-	2	gene_id "LOC115224513"; db_xref "GeneID:115224513"; gbkey "CDS"; gene "LOC115224513"; ID ""; gene_name "LOC115224513"; transcript_id "XM_036513124.1"; product "fibrillin-2-like isoform X8"; protein_id "XP_036369017.1"; exon_number "38";
NC_043021.1	Gnomon	CDS	10828054	10828191	.	-	2	gene_id "LOC115224513"; db_xref "GeneID:115224513"; gbkey "CDS"; gene "LOC115224513"; ID ""; gene_name "LOC115224513"; transcript_id "XM_036513124.1"; product "fibrillin-2-like isoform X8"; protein_id "XP_036369017.1"; exon_number "37";
NC_043021.1	Gnomon	CDS	10830917	10831054	.	-	2	gene_id "LOC115224513"; db_xref "GeneID:115224513"; gbkey "CDS"; gene "LOC115224513"; ID ""; gene_name "LOC115224513"; transcript_id "XM_036513124.1"; product "fibrillin-2-like isoform X8"; protein_id "XP_036369017.1"; exon_number "36";
NC_043021.1	Gnomon	CDS	10833811	10833948	.	-	2	gene_id "LOC115224513"; db_xref "GeneID:115224513"; gbkey "CDS"; gene "LOC115224513"; ID ""; gene_name "LOC115224513"; transcript_id "XM_036513124.1"; product "fibrillin-2-like isoform X8"; protein_id "XP_036369017.1"; exon_number "35";
NC_043021.1	Gnomon	CDS	10836273	10836410	.	-	2	gene_id "LOC115224513"; db_xref "GeneID:115224513"; gbkey "CDS"; gene "LOC115224513"; ID ""; gene_name "LOC115224513"; transcript_id "XM_036513124.1"; product "fibrillin-2-like isoform X8"; protein_id "XP_036369017.1"; exon_number "34";
NC_043021.1	Gnomon	CDS	10840137	10840274	.	-	2	gene_id "LOC115224513"; db_xref "GeneID:115224513"; gbkey "CDS"; gene "LOC115224513"; ID ""; gene_name "LOC115224513"; transcript_id "XM_036513124.1"; product "fibrillin-2-like isoform X8"; protein_id "XP_036369017.1"; exon_number "33";
NC_043021.1	Gnomon	CDS	10845838	10845975	.	-	2	gene_id "LOC115224513"; db_xref "GeneID:115224513"; gbkey "CDS"; gene "LOC115224513"; ID ""; gene_name "LOC115224513"; transcript_id "XM_036513124.1"; product "fibrillin-2-like isoform X8"; protein_id "XP_036369017.1"; exon_number "32";
NC_043021.1	Gnomon	CDS	10856011	10856148	.	-	2	gene_id "LOC115224513"; db_xref "GeneID:115224513"; gbkey "CDS"; gene "LOC115224513"; ID ""; gene_name "LOC115224513"; transcript_id "XM_036513124.1"; product "fibrillin-2-like isoform X8"; protein_id "XP_036369017.1"; exon_number "31";
NC_043021.1	Gnomon	CDS	10857507	10857644	.	-	2	gene_id "LOC115224513"; db_xref "GeneID:115224513"; gbkey "CDS"; gene "LOC115224513"; ID ""; gene_name "LOC115224513"; transcript_id "XM_036513124.1"; product "fibrillin-2-like isoform X8"; protein_id "XP_036369017.1"; exon_number "30";
NC_043021.1	Gnomon	CDS	10859489	10859626	.	-	2	gene_id "LOC115224513"; db_xref "GeneID:115224513"; gbkey "CDS"; gene "LOC115224513"; ID ""; gene_name "LOC115224513"; transcript_id "XM_036513124.1"; product "fibrillin-2-like isoform X8"; protein_id "XP_036369017.1"; exon_number "29";
NC_043021.1	Gnomon	CDS	10860879	10861016	.	-	2	gene_id "LOC115224513"; db_xref "GeneID:115224513"; gbkey "CDS"; gene "LOC115224513"; ID ""; gene_name "LOC115224513"; transcript_id "XM_036513124.1"; product "fibrillin-2-like isoform X8"; protein_id "XP_036369017.1"; exon_number "28";
NC_043021.1	Gnomon	CDS	10862817	10862954	.	-	2	gene_id "LOC115224513"; db_xref "GeneID:115224513"; gbkey "CDS"; gene "LOC115224513"; ID ""; gene_name "LOC115224513"; transcript_id "XM_036513124.1"; product "fibrillin-2-like isoform X8"; protein_id "XP_036369017.1"; exon_number "27";
NC_043021.1	Gnomon	CDS	10864374	10864511	.	-	2	gene_id "LOC115224513"; db_xref "GeneID:115224513"; gbkey "CDS"; gene "LOC115224513"; ID ""; gene_name "LOC115224513"; transcript_id "XM_036513124.1"; product "fibrillin-2-like isoform X8"; protein_id "XP_036369017.1"; exon_number "26";
NC_043021.1	Gnomon	CDS	10865693	10865830	.	-	2	gene_id "LOC115224513"; db_xref "GeneID:115224513"; gbkey "CDS"; gene "LOC115224513"; ID ""; gene_name "LOC115224513"; transcript_id "XM_036513124.1"; product "fibrillin-2-like isoform X8"; protein_id "XP_036369017.1"; exon_number "25";
NC_043021.1	Gnomon	CDS	10868278	10868415	.	-	2	gene_id "LOC115224513"; db_xref "GeneID:115224513"; gbkey "CDS"; gene "LOC115224513"; ID ""; gene_name "LOC115224513"; transcript_id "XM_036513124.1"; product "fibrillin-2-like isoform X8"; protein_id "XP_036369017.1"; exon_number "24";
NC_043021.1	Gnomon	CDS	10870543	10870680	.	-	2	gene_id "LOC115224513"; db_xref "GeneID:115224513"; gbkey "CDS"; gene "LOC115224513"; ID ""; gene_name "LOC115224513"; transcript_id "XM_036513124.1"; product "fibrillin-2-like isoform X8"; protein_id "XP_036369017.1"; exon_number "23";
NC_043021.1	Gnomon	CDS	10872673	10872810	.	-	2	gene_id "LOC115224513"; db_xref "GeneID:115224513"; gbkey "CDS"; gene "LOC115224513"; ID ""; gene_name "LOC115224513"; transcript_id "XM_036513124.1"; product "fibrillin-2-like isoform X8"; protein_id "XP_036369017.1"; exon_number "22";
NC_043021.1	Gnomon	CDS	10873730	10873867	.	-	2	gene_id "LOC115224513"; db_xref "GeneID:115224513"; gbkey "CDS"; gene "LOC115224513"; ID ""; gene_name "LOC115224513"; transcript_id "XM_036513124.1"; product "fibrillin-2-like isoform X8"; protein_id "XP_036369017.1"; exon_number "21";
NC_043021.1	Gnomon	CDS	10874579	10874716	.	-	2	gene_id "LOC115224513"; db_xref "GeneID:115224513"; gbkey "CDS"; gene "LOC115224513"; ID ""; gene_name "LOC115224513"; transcript_id "XM_036513124.1"; product "fibrillin-2-like isoform X8"; protein_id "XP_036369017.1"; exon_number "20";
NC_043021.1	Gnomon	CDS	10890006	10890143	.	-	2	gene_id "LOC115224513"; db_xref "GeneID:115224513"; gbkey "CDS"; gene "LOC115224513"; ID ""; gene_name "LOC115224513"; transcript_id "XM_036513124.1"; product "fibrillin-2-like isoform X8"; protein_id "XP_036369017.1"; exon_number "19";
NC_043021.1	Gnomon	CDS	10892106	10892243	.	-	2	gene_id "LOC115224513"; db_xref "GeneID:115224513"; gbkey "CDS"; gene "LOC115224513"; ID ""; gene_name "LOC115224513"; transcript_id "XM_036513124.1"; product "fibrillin-2-like isoform X8"; protein_id "XP_036369017.1"; exon_number "18";
NC_043021.1	Gnomon	CDS	10892771	10892908	.	-	2	gene_id "LOC115224513"; db_xref "GeneID:115224513"; gbkey "CDS"; gene "LOC115224513"; ID ""; gene_name "LOC115224513"; transcript_id "XM_036513124.1"; product "fibrillin-2-like isoform X8"; protein_id "XP_036369017.1"; exon_number "17";
NC_043021.1	Gnomon	CDS	10894878	10895015	.	-	2	gene_id "LOC115224513"; db_xref "GeneID:115224513"; gbkey "CDS"; gene "LOC115224513"; ID ""; gene_name "LOC115224513"; transcript_id "XM_036513124.1"; product "fibrillin-2-like isoform X8"; protein_id "XP_036369017.1"; exon_number "16";
NC_043021.1	Gnomon	CDS	10896441	10896578	.	-	2	gene_id "LOC115224513"; db_xref "GeneID:115224513"; gbkey "CDS"; gene "LOC115224513"; ID ""; gene_name "LOC115224513"; transcript_id "XM_036513124.1"; product "fibrillin-2-like isoform X8"; protein_id "XP_036369017.1"; exon_number "15";
NC_043021.1	Gnomon	CDS	10897447	10897584	.	-	2	gene_id "LOC115224513"; db_xref "GeneID:115224513"; gbkey "CDS"; gene "LOC115224513"; ID ""; gene_name "LOC115224513"; transcript_id "XM_036513124.1"; product "fibrillin-2-like isoform X8"; protein_id "XP_036369017.1"; exon_number "14";
NC_043021.1	Gnomon	CDS	10899402	10899539	.	-	2	gene_id "LOC115224513"; db_xref "GeneID:115224513"; gbkey "CDS"; gene "LOC115224513"; ID ""; gene_name "LOC115224513"; transcript_id "XM_036513124.1"; product "fibrillin-2-like isoform X8"; protein_id "XP_036369017.1"; exon_number "13";
NC_043021.1	Gnomon	CDS	10900530	10900667	.	-	2	gene_id "LOC115224513"; db_xref "GeneID:115224513"; gbkey "CDS"; gene "LOC115224513"; ID ""; gene_name "LOC115224513"; transcript_id "XM_036513124.1"; product "fibrillin-2-like isoform X8"; protein_id "XP_036369017.1"; exon_number "12";
NC_043021.1	Gnomon	CDS	10901297	10901434	.	-	2	gene_id "LOC115224513"; db_xref "GeneID:115224513"; gbkey "CDS"; gene "LOC115224513"; ID ""; gene_name "LOC115224513"; transcript_id "XM_036513124.1"; product "fibrillin-2-like isoform X8"; protein_id "XP_036369017.1"; exon_number "11";
NC_043021.1	Gnomon	CDS	10910449	10910586	.	-	2	gene_id "LOC115224513"; db_xref "GeneID:115224513"; gbkey "CDS"; gene "LOC115224513"; ID ""; gene_name "LOC115224513"; transcript_id "XM_036513124.1"; product "fibrillin-2-like isoform X8"; protein_id "XP_036369017.1"; exon_number "10";
NC_043021.1	Gnomon	CDS	10912828	10912965	.	-	2	gene_id "LOC115224513"; db_xref "GeneID:115224513"; gbkey "CDS"; gene "LOC115224513"; ID ""; gene_name "LOC115224513"; transcript_id "XM_036513124.1"; product "fibrillin-2-like isoform X8"; protein_id "XP_036369017.1"; exon_number "9";
NC_043021.1	Gnomon	CDS	10916186	10916323	.	-	2	gene_id "LOC115224513"; db_xref "GeneID:115224513"; gbkey "CDS"; gene "LOC115224513"; ID ""; gene_name "LOC115224513"; transcript_id "XM_036513124.1"; product "fibrillin-2-like isoform X8"; protein_id "XP_036369017.1"; exon_number "8";
NC_043021.1	Gnomon	CDS	10920800	10920988	.	-	2	gene_id "LOC115224513"; db_xref "GeneID:115224513"; gbkey "CDS"; gene "LOC115224513"; ID ""; gene_name "LOC115224513"; transcript_id "XM_036513124.1"; product "fibrillin-2-like isoform X8"; protein_id "XP_036369017.1"; exon_number "7";
NC_043021.1	Gnomon	CDS	10924082	10924339	.	-	2	gene_id "LOC115224513"; db_xref "GeneID:115224513"; gbkey "CDS"; gene "LOC115224513"; ID ""; gene_name "LOC115224513"; transcript_id "XM_036513124.1"; product "fibrillin-2-like isoform X8"; protein_id "XP_036369017.1"; exon_number "6";
NC_043021.1	Gnomon	CDS	10928619	10928762	.	-	2	gene_id "LOC115224513"; db_xref "GeneID:115224513"; gbkey "CDS"; gene "LOC115224513"; ID ""; gene_name "LOC115224513"; transcript_id "XM_036513124.1"; product "fibrillin-2-like isoform X8"; protein_id "XP_036369017.1"; exon_number "5";
NC_043021.1	Gnomon	CDS	10937106	10937273	.	-	2	gene_id "LOC115224513"; db_xref "GeneID:115224513"; gbkey "CDS"; gene "LOC115224513"; ID ""; gene_name "LOC115224513"; transcript_id "XM_036513124.1"; product "fibrillin-2-like isoform X8"; protein_id "XP_036369017.1"; exon_number "4";
NC_043021.1	Gnomon	CDS	10940863	10940997	.	-	2	gene_id "LOC115224513"; db_xref "GeneID:115224513"; gbkey "CDS"; gene "LOC115224513"; ID ""; gene_name "LOC115224513"; transcript_id "XM_036513124.1"; product "fibrillin-2-like isoform X8"; protein_id "XP_036369017.1"; exon_number "3";
NC_043021.1	Gnomon	CDS	10944570	10944716	.	-	2	gene_id "LOC115224513"; db_xref "GeneID:115224513"; gbkey "CDS"; gene "LOC115224513"; ID ""; gene_name "LOC115224513"; transcript_id "XM_036513124.1"; product "fibrillin-2-like isoform X8"; protein_id "XP_036369017.1"; exon_number "2";
NC_043021.1	Gnomon	CDS	10962728	10962833	.	-	0	gene_id "LOC115224513"; db_xref "GeneID:115224513"; gbkey "CDS"; gene "LOC115224513"; ID ""; gene_name "LOC115224513"; transcript_id "XM_036513124.1"; product "fibrillin-2-like isoform X8"; protein_id "XP_036369017.1"; exon_number "1";
NC_043021.1	Gnomon	exon	10760668	10760828	.	-	.	gene_id "LOC115224513"; db_xref "GeneID:115224513"; gbkey "mRNA"; gene "LOC115224513"; ID ""; gene_name "LOC115224513"; transcript_id "XM_036513124.1"; product "fibrillin-2-like, transcript variant X8"; exon_number "69"; model_evidence "Supporting evidence includes similarity to: 76 Proteins, and 100% coverage of the annotated genomic feature by RNAseq alignments, including 2 samples with support for all annotated introns";
NC_043021.1	Gnomon	exon	10761496	10761605	.	-	.	gene_id "LOC115224513"; db_xref "GeneID:115224513"; gbkey "mRNA"; gene "LOC115224513"; ID ""; gene_name "LOC115224513"; transcript_id "XM_036513124.1"; product "fibrillin-2-like, transcript variant X8"; exon_number "68"; model_evidence "Supporting evidence includes similarity to: 76 Proteins, and 100% coverage of the annotated genomic feature by RNAseq alignments, including 2 samples with support for all annotated introns";
NC_043021.1	Gnomon	exon	10769747	10770189	.	-	.	gene_id "LOC115224513"; db_xref "GeneID:115224513"; gbkey "mRNA"; gene "LOC115224513"; ID ""; gene_name "LOC115224513"; transcript_id "XM_036513124.1"; product "fibrillin-2-like, transcript variant X8"; exon_number "67"; model_evidence "Supporting evidence includes similarity to: 76 Proteins, and 100% coverage of the annotated genomic feature by RNAseq alignments, including 2 samples with support for all annotated introns";
NC_043021.1	Gnomon	exon	10772373	10772488	.	-	.	gene_id "LOC115224513"; db_xref "GeneID:115224513"; gbkey "mRNA"; gene "LOC115224513"; ID ""; gene_name "LOC115224513"; transcript_id "XM_036513124.1"; product "fibrillin-2-like, transcript variant X8"; exon_number "66"; model_evidence "Supporting evidence includes similarity to: 76 Proteins, and 100% coverage of the annotated genomic feature by RNAseq alignments, including 2 samples with support for all annotated introns";
NC_043021.1	Gnomon	exon	10774173	10774254	.	-	.	gene_id "LOC115224513"; db_xref "GeneID:115224513"; gbkey "mRNA"; gene "LOC115224513"; ID ""; gene_name "LOC115224513"; transcript_id "XM_036513124.1"; product "fibrillin-2-like, transcript variant X8"; exon_number "65"; model_evidence "Supporting evidence includes similarity to: 76 Proteins, and 100% coverage of the annotated genomic feature by RNAseq alignments, including 2 samples with support for all annotated introns";
NC_043021.1	Gnomon	exon	10775327	10775470	.	-	.	gene_id "LOC115224513"; db_xref "GeneID:115224513"; gbkey "mRNA"; gene "LOC115224513"; ID ""; gene_name "LOC115224513"; transcript_id "XM_036513124.1"; product "fibrillin-2-like, transcript variant X8"; exon_number "64"; model_evidence "Supporting evidence includes similarity to: 76 Proteins, and 100% coverage of the annotated genomic feature by RNAseq alignments, including 2 samples with support for all annotated introns";
NC_043021.1	Gnomon	exon	10776813	10776950	.	-	.	gene_id "LOC115224513"; db_xref "GeneID:115224513"; gbkey "mRNA"; gene "LOC115224513"; ID ""; gene_name "LOC115224513"; transcript_id "XM_036513124.1"; product "fibrillin-2-like, transcript variant X8"; exon_number "63"; model_evidence "Supporting evidence includes similarity to: 76 Proteins, and 100% coverage of the annotated genomic feature by RNAseq alignments, including 2 samples with support for all annotated introns";
NC_043021.1	Gnomon	exon	10779285	10779422	.	-	.	gene_id "LOC115224513"; db_xref "GeneID:115224513"; gbkey "mRNA"; gene "LOC115224513"; ID ""; gene_name "LOC115224513"; transcript_id "XM_036513124.1"; product "fibrillin-2-like, transcript variant X8"; exon_number "62"; model_evidence "Supporting evidence includes similarity to: 76 Proteins, and 100% coverage of the annotated genomic feature by RNAseq alignments, including 2 samples with support for all annotated introns";
NC_043021.1	Gnomon	exon	10779991	10780128	.	-	.	gene_id "LOC115224513"; db_xref "GeneID:115224513"; gbkey "mRNA"; gene "LOC115224513"; ID ""; gene_name "LOC115224513"; transcript_id "XM_036513124.1"; product "fibrillin-2-like, transcript variant X8"; exon_number "61"; model_evidence "Supporting evidence includes similarity to: 76 Proteins, and 100% coverage of the annotated genomic feature by RNAseq alignments, including 2 samples with support for all annotated introns";
NC_043021.1	Gnomon	exon	10783763	10783900	.	-	.	gene_id "LOC115224513"; db_xref "GeneID:115224513"; gbkey "mRNA"; gene "LOC115224513"; ID ""; gene_name "LOC115224513"; transcript_id "XM_036513124.1"; product "fibrillin-2-like, transcript variant X8"; exon_number "60"; model_evidence "Supporting evidence includes similarity to: 76 Proteins, and 100% coverage of the annotated genomic feature by RNAseq alignments, including 2 samples with support for all annotated introns";
NC_043021.1	Gnomon	exon	10785175	10785318	.	-	.	gene_id "LOC115224513"; db_xref "GeneID:115224513"; gbkey "mRNA"; gene "LOC115224513"; ID ""; gene_name "LOC115224513"; transcript_id "XM_036513124.1"; product "fibrillin-2-like, transcript variant X8"; exon_number "59"; model_evidence "Supporting evidence includes similarity to: 76 Proteins, and 100% coverage of the annotated genomic feature by RNAseq alignments, including 2 samples with support for all annotated introns";
NC_043021.1	Gnomon	exon	10787035	10787172	.	-	.	gene_id "LOC115224513"; db_xref "GeneID:115224513"; gbkey "mRNA"; gene "LOC115224513"; ID ""; gene_name "LOC115224513"; transcript_id "XM_036513124.1"; product "fibrillin-2-like, transcript variant X8"; exon_number "58"; model_evidence "Supporting evidence includes similarity to: 76 Proteins, and 100% coverage of the annotated genomic feature by RNAseq alignments, including 2 samples with support for all annotated introns";
NC_043021.1	Gnomon	exon	10788527	10788664	.	-	.	gene_id "LOC115224513"; db_xref "GeneID:115224513"; gbkey "mRNA"; gene "LOC115224513"; ID ""; gene_name "LOC115224513"; transcript_id "XM_036513124.1"; product "fibrillin-2-like, transcript variant X8"; exon_number "57"; model_evidence "Supporting evidence includes similarity to: 76 Proteins, and 100% coverage of the annotated genomic feature by RNAseq alignments, including 2 samples with support for all annotated introns";
NC_043021.1	Gnomon	exon	10790826	10790963	.	-	.	gene_id "LOC115224513"; db_xref "GeneID:115224513"; gbkey "mRNA"; gene "LOC115224513"; ID ""; gene_name "LOC115224513"; transcript_id "XM_036513124.1"; product "fibrillin-2-like, transcript variant X8"; exon_number "56"; model_evidence "Supporting evidence includes similarity to: 76 Proteins, and 100% coverage of the annotated genomic feature by RNAseq alignments, including 2 samples with support for all annotated introns";
NC_043021.1	Gnomon	exon	10792790	10792927	.	-	.	gene_id "LOC115224513"; db_xref "GeneID:115224513"; gbkey "mRNA"; gene "LOC115224513"; ID ""; gene_name "LOC115224513"; transcript_id "XM_036513124.1"; product "fibrillin-2-like, transcript variant X8"; exon_number "55"; model_evidence "Supporting evidence includes similarity to: 76 Proteins, and 100% coverage of the annotated genomic feature by RNAseq alignments, including 2 samples with support for all annotated introns";
NC_043021.1	Gnomon	exon	10793833	10793970	.	-	.	gene_id "LOC115224513"; db_xref "GeneID:115224513"; gbkey "mRNA"; gene "LOC115224513"; ID ""; gene_name "LOC115224513"; transcript_id "XM_036513124.1"; product "fibrillin-2-like, transcript variant X8"; exon_number "54"; model_evidence "Supporting evidence includes similarity to: 76 Proteins, and 100% coverage of the annotated genomic feature by RNAseq alignments, including 2 samples with support for all annotated introns";
NC_043021.1	Gnomon	exon	10796584	10796721	.	-	.	gene_id "LOC115224513"; db_xref "GeneID:115224513"; gbkey "mRNA"; gene "LOC115224513"; ID ""; gene_name "LOC115224513"; transcript_id "XM_036513124.1"; product "fibrillin-2-like, transcript variant X8"; exon_number "53"; model_evidence "Supporting evidence includes similarity to: 76 Proteins, and 100% coverage of the annotated genomic feature by RNAseq alignments, including 2 samples with support for all annotated introns";
NC_043021.1	Gnomon	exon	10798688	10798825	.	-	.	gene_id "LOC115224513"; db_xref "GeneID:115224513"; gbkey "mRNA"; gene "LOC115224513"; ID ""; gene_name "LOC115224513"; transcript_id "XM_036513124.1"; product "fibrillin-2-like, transcript variant X8"; exon_number "52"; model_evidence "Supporting evidence includes similarity to: 76 Proteins, and 100% coverage of the annotated genomic feature by RNAseq alignments, including 2 samples with support for all annotated introns";
NC_043021.1	Gnomon	exon	10800678	10800815	.	-	.	gene_id "LOC115224513"; db_xref "GeneID:115224513"; gbkey "mRNA"; gene "LOC115224513"; ID ""; gene_name "LOC115224513"; transcript_id "XM_036513124.1"; product "fibrillin-2-like, transcript variant X8"; exon_number "51"; model_evidence "Supporting evidence includes similarity to: 76 Proteins, and 100% coverage of the annotated genomic feature by RNAseq alignments, including 2 samples with support for all annotated introns";
NC_043021.1	Gnomon	exon	10801524	10801661	.	-	.	gene_id "LOC115224513"; db_xref "GeneID:115224513"; gbkey "mRNA"; gene "LOC115224513"; ID ""; gene_name "LOC115224513"; transcript_id "XM_036513124.1"; product "fibrillin-2-like, transcript variant X8"; exon_number "50"; model_evidence "Supporting evidence includes similarity to: 76 Proteins, and 100% coverage of the annotated genomic feature by RNAseq alignments, including 2 samples with support for all annotated introns";
NC_043021.1	Gnomon	exon	10806083	10806220	.	-	.	gene_id "LOC115224513"; db_xref "GeneID:115224513"; gbkey "mRNA"; gene "LOC115224513"; ID ""; gene_name "LOC115224513"; transcript_id "XM_036513124.1"; product "fibrillin-2-like, transcript variant X8"; exon_number "49"; model_evidence "Supporting evidence includes similarity to: 76 Proteins, and 100% coverage of the annotated genomic feature by RNAseq alignments, including 2 samples with support for all annotated introns";
NC_043021.1	Gnomon	exon	10807792	10807929	.	-	.	gene_id "LOC115224513"; db_xref "GeneID:115224513"; gbkey "mRNA"; gene "LOC115224513"; ID ""; gene_name "LOC115224513"; transcript_id "XM_036513124.1"; product "fibrillin-2-like, transcript variant X8"; exon_number "48"; model_evidence "Supporting evidence includes similarity to: 76 Proteins, and 100% coverage of the annotated genomic feature by RNAseq alignments, including 2 samples with support for all annotated introns";
NC_043021.1	Gnomon	exon	10809373	10809510	.	-	.	gene_id "LOC115224513"; db_xref "GeneID:115224513"; gbkey "mRNA"; gene "LOC115224513"; ID ""; gene_name "LOC115224513"; transcript_id "XM_036513124.1"; product "fibrillin-2-like, transcript variant X8"; exon_number "47"; model_evidence "Supporting evidence includes similarity to: 76 Proteins, and 100% coverage of the annotated genomic feature by RNAseq alignments, including 2 samples with support for all annotated introns";
NC_043021.1	Gnomon	exon	10812431	10812568	.	-	.	gene_id "LOC115224513"; db_xref "GeneID:115224513"; gbkey "mRNA"; gene "LOC115224513"; ID ""; gene_name "LOC115224513"; transcript_id "XM_036513124.1"; product "fibrillin-2-like, transcript variant X8"; exon_number "46"; model_evidence "Supporting evidence includes similarity to: 76 Proteins, and 100% coverage of the annotated genomic feature by RNAseq alignments, including 2 samples with support for all annotated introns";
NC_043021.1	Gnomon	exon	10813161	10813298	.	-	.	gene_id "LOC115224513"; db_xref "GeneID:115224513"; gbkey "mRNA"; gene "LOC115224513"; ID ""; gene_name "LOC115224513"; transcript_id "XM_036513124.1"; product "fibrillin-2-like, transcript variant X8"; exon_number "45"; model_evidence "Supporting evidence includes similarity to: 76 Proteins, and 100% coverage of the annotated genomic feature by RNAseq alignments, including 2 samples with support for all annotated introns";
NC_043021.1	Gnomon	exon	10815527	10815664	.	-	.	gene_id "LOC115224513"; db_xref "GeneID:115224513"; gbkey "mRNA"; gene "LOC115224513"; ID ""; gene_name "LOC115224513"; transcript_id "XM_036513124.1"; product "fibrillin-2-like, transcript variant X8"; exon_number "44"; model_evidence "Supporting evidence includes similarity to: 76 Proteins, and 100% coverage of the annotated genomic feature by RNAseq alignments, including 2 samples with support for all annotated introns";
NC_043021.1	Gnomon	exon	10817057	10817194	.	-	.	gene_id "LOC115224513"; db_xref "GeneID:115224513"; gbkey "mRNA"; gene "LOC115224513"; ID ""; gene_name "LOC115224513"; transcript_id "XM_036513124.1"; product "fibrillin-2-like, transcript variant X8"; exon_number "43"; model_evidence "Supporting evidence includes similarity to: 76 Proteins, and 100% coverage of the annotated genomic feature by RNAseq alignments, including 2 samples with support for all annotated introns";
NC_043021.1	Gnomon	exon	10821957	10822094	.	-	.	gene_id "LOC115224513"; db_xref "GeneID:115224513"; gbkey "mRNA"; gene "LOC115224513"; ID ""; gene_name "LOC115224513"; transcript_id "XM_036513124.1"; product "fibrillin-2-like, transcript variant X8"; exon_number "42"; model_evidence "Supporting evidence includes similarity to: 76 Proteins, and 100% coverage of the annotated genomic feature by RNAseq alignments, including 2 samples with support for all annotated introns";
NC_043021.1	Gnomon	exon	10823427	10823564	.	-	.	gene_id "LOC115224513"; db_xref "GeneID:115224513"; gbkey "mRNA"; gene "LOC115224513"; ID ""; gene_name "LOC115224513"; transcript_id "XM_036513124.1"; product "fibrillin-2-like, transcript variant X8"; exon_number "41"; model_evidence "Supporting evidence includes similarity to: 76 Proteins, and 100% coverage of the annotated genomic feature by RNAseq alignments, including 2 samples with support for all annotated introns";
NC_043021.1	Gnomon	exon	10824770	10824907	.	-	.	gene_id "LOC115224513"; db_xref "GeneID:115224513"; gbkey "mRNA"; gene "LOC115224513"; ID ""; gene_name "LOC115224513"; transcript_id "XM_036513124.1"; product "fibrillin-2-like, transcript variant X8"; exon_number "40"; model_evidence "Supporting evidence includes similarity to: 76 Proteins, and 100% coverage of the annotated genomic feature by RNAseq alignments, including 2 samples with support for all annotated introns";
NC_043021.1	Gnomon	exon	10826064	10826201	.	-	.	gene_id "LOC115224513"; db_xref "GeneID:115224513"; gbkey "mRNA"; gene "LOC115224513"; ID ""; gene_name "LOC115224513"; transcript_id "XM_036513124.1"; product "fibrillin-2-like, transcript variant X8"; exon_number "39"; model_evidence "Supporting evidence includes similarity to: 76 Proteins, and 100% coverage of the annotated genomic feature by RNAseq alignments, including 2 samples with support for all annotated introns";
NC_043021.1	Gnomon	exon	10826965	10827102	.	-	.	gene_id "LOC115224513"; db_xref "GeneID:115224513"; gbkey "mRNA"; gene "LOC115224513"; ID ""; gene_name "LOC115224513"; transcript_id "XM_036513124.1"; product "fibrillin-2-like, transcript variant X8"; exon_number "38"; model_evidence "Supporting evidence includes similarity to: 76 Proteins, and 100% coverage of the annotated genomic feature by RNAseq alignments, including 2 samples with support for all annotated introns";
NC_043021.1	Gnomon	exon	10828054	10828191	.	-	.	gene_id "LOC115224513"; db_xref "GeneID:115224513"; gbkey "mRNA"; gene "LOC115224513"; ID ""; gene_name "LOC115224513"; transcript_id "XM_036513124.1"; product "fibrillin-2-like, transcript variant X8"; exon_number "37"; model_evidence "Supporting evidence includes similarity to: 76 Proteins, and 100% coverage of the annotated genomic feature by RNAseq alignments, including 2 samples with support for all annotated introns";
NC_043021.1	Gnomon	exon	10830917	10831054	.	-	.	gene_id "LOC115224513"; db_xref "GeneID:115224513"; gbkey "mRNA"; gene "LOC115224513"; ID ""; gene_name "LOC115224513"; transcript_id "XM_036513124.1"; product "fibrillin-2-like, transcript variant X8"; exon_number "36"; model_evidence "Supporting evidence includes similarity to: 76 Proteins, and 100% coverage of the annotated genomic feature by RNAseq alignments, including 2 samples with support for all annotated introns";
NC_043021.1	Gnomon	exon	10833811	10833948	.	-	.	gene_id "LOC115224513"; db_xref "GeneID:115224513"; gbkey "mRNA"; gene "LOC115224513"; ID ""; gene_name "LOC115224513"; transcript_id "XM_036513124.1"; product "fibrillin-2-like, transcript variant X8"; exon_number "35"; model_evidence "Supporting evidence includes similarity to: 76 Proteins, and 100% coverage of the annotated genomic feature by RNAseq alignments, including 2 samples with support for all annotated introns";
NC_043021.1	Gnomon	exon	10836273	10836410	.	-	.	gene_id "LOC115224513"; db_xref "GeneID:115224513"; gbkey "mRNA"; gene "LOC115224513"; ID ""; gene_name "LOC115224513"; transcript_id "XM_036513124.1"; product "fibrillin-2-like, transcript variant X8"; exon_number "34"; model_evidence "Supporting evidence includes similarity to: 76 Proteins, and 100% coverage of the annotated genomic feature by RNAseq alignments, including 2 samples with support for all annotated introns";
NC_043021.1	Gnomon	exon	10840137	10840274	.	-	.	gene_id "LOC115224513"; db_xref "GeneID:115224513"; gbkey "mRNA"; gene "LOC115224513"; ID ""; gene_name "LOC115224513"; transcript_id "XM_036513124.1"; product "fibrillin-2-like, transcript variant X8"; exon_number "33"; model_evidence "Supporting evidence includes similarity to: 76 Proteins, and 100% coverage of the annotated genomic feature by RNAseq alignments, including 2 samples with support for all annotated introns";
NC_043021.1	Gnomon	exon	10845838	10845975	.	-	.	gene_id "LOC115224513"; db_xref "GeneID:115224513"; gbkey "mRNA"; gene "LOC115224513"; ID ""; gene_name "LOC115224513"; transcript_id "XM_036513124.1"; product "fibrillin-2-like, transcript variant X8"; exon_number "32"; model_evidence "Supporting evidence includes similarity to: 76 Proteins, and 100% coverage of the annotated genomic feature by RNAseq alignments, including 2 samples with support for all annotated introns";
NC_043021.1	Gnomon	exon	10856011	10856148	.	-	.	gene_id "LOC115224513"; db_xref "GeneID:115224513"; gbkey "mRNA"; gene "LOC115224513"; ID ""; gene_name "LOC115224513"; transcript_id "XM_036513124.1"; product "fibrillin-2-like, transcript variant X8"; exon_number "31"; model_evidence "Supporting evidence includes similarity to: 76 Proteins, and 100% coverage of the annotated genomic feature by RNAseq alignments, including 2 samples with support for all annotated introns";
NC_043021.1	Gnomon	exon	10857507	10857644	.	-	.	gene_id "LOC115224513"; db_xref "GeneID:115224513"; gbkey "mRNA"; gene "LOC115224513"; ID ""; gene_name "LOC115224513"; transcript_id "XM_036513124.1"; product "fibrillin-2-like, transcript variant X8"; exon_number "30"; model_evidence "Supporting evidence includes similarity to: 76 Proteins, and 100% coverage of the annotated genomic feature by RNAseq alignments, including 2 samples with support for all annotated introns";
NC_043021.1	Gnomon	exon	10859489	10859626	.	-	.	gene_id "LOC115224513"; db_xref "GeneID:115224513"; gbkey "mRNA"; gene "LOC115224513"; ID ""; gene_name "LOC115224513"; transcript_id "XM_036513124.1"; product "fibrillin-2-like, transcript variant X8"; exon_number "29"; model_evidence "Supporting evidence includes similarity to: 76 Proteins, and 100% coverage of the annotated genomic feature by RNAseq alignments, including 2 samples with support for all annotated introns";
NC_043021.1	Gnomon	exon	10860879	10861016	.	-	.	gene_id "LOC115224513"; db_xref "GeneID:115224513"; gbkey "mRNA"; gene "LOC115224513"; ID ""; gene_name "LOC115224513"; transcript_id "XM_036513124.1"; product "fibrillin-2-like, transcript variant X8"; exon_number "28"; model_evidence "Supporting evidence includes similarity to: 76 Proteins, and 100% coverage of the annotated genomic feature by RNAseq alignments, including 2 samples with support for all annotated introns";
NC_043021.1	Gnomon	exon	10862817	10862954	.	-	.	gene_id "LOC115224513"; db_xref "GeneID:115224513"; gbkey "mRNA"; gene "LOC115224513"; ID ""; gene_name "LOC115224513"; transcript_id "XM_036513124.1"; product "fibrillin-2-like, transcript variant X8"; exon_number "27"; model_evidence "Supporting evidence includes similarity to: 76 Proteins, and 100% coverage of the annotated genomic feature by RNAseq alignments, including 2 samples with support for all annotated introns";
NC_043021.1	Gnomon	exon	10864374	10864511	.	-	.	gene_id "LOC115224513"; db_xref "GeneID:115224513"; gbkey "mRNA"; gene "LOC115224513"; ID ""; gene_name "LOC115224513"; transcript_id "XM_036513124.1"; product "fibrillin-2-like, transcript variant X8"; exon_number "26"; model_evidence "Supporting evidence includes similarity to: 76 Proteins, and 100% coverage of the annotated genomic feature by RNAseq alignments, including 2 samples with support for all annotated introns";
NC_043021.1	Gnomon	exon	10865693	10865830	.	-	.	gene_id "LOC115224513"; db_xref "GeneID:115224513"; gbkey "mRNA"; gene "LOC115224513"; ID ""; gene_name "LOC115224513"; transcript_id "XM_036513124.1"; product "fibrillin-2-like, transcript variant X8"; exon_number "25"; model_evidence "Supporting evidence includes similarity to: 76 Proteins, and 100% coverage of the annotated genomic feature by RNAseq alignments, including 2 samples with support for all annotated introns";
NC_043021.1	Gnomon	exon	10868278	10868415	.	-	.	gene_id "LOC115224513"; db_xref "GeneID:115224513"; gbkey "mRNA"; gene "LOC115224513"; ID ""; gene_name "LOC115224513"; transcript_id "XM_036513124.1"; product "fibrillin-2-like, transcript variant X8"; exon_number "24"; model_evidence "Supporting evidence includes similarity to: 76 Proteins, and 100% coverage of the annotated genomic feature by RNAseq alignments, including 2 samples with support for all annotated introns";
NC_043021.1	Gnomon	exon	10870543	10870680	.	-	.	gene_id "LOC115224513"; db_xref "GeneID:115224513"; gbkey "mRNA"; gene "LOC115224513"; ID ""; gene_name "LOC115224513"; transcript_id "XM_036513124.1"; product "fibrillin-2-like, transcript variant X8"; exon_number "23"; model_evidence "Supporting evidence includes similarity to: 76 Proteins, and 100% coverage of the annotated genomic feature by RNAseq alignments, including 2 samples with support for all annotated introns";
NC_043021.1	Gnomon	exon	10872673	10872810	.	-	.	gene_id "LOC115224513"; db_xref "GeneID:115224513"; gbkey "mRNA"; gene "LOC115224513"; ID ""; gene_name "LOC115224513"; transcript_id "XM_036513124.1"; product "fibrillin-2-like, transcript variant X8"; exon_number "22"; model_evidence "Supporting evidence includes similarity to: 76 Proteins, and 100% coverage of the annotated genomic feature by RNAseq alignments, including 2 samples with support for all annotated introns";
NC_043021.1	Gnomon	exon	10873730	10873867	.	-	.	gene_id "LOC115224513"; db_xref "GeneID:115224513"; gbkey "mRNA"; gene "LOC115224513"; ID ""; gene_name "LOC115224513"; transcript_id "XM_036513124.1"; product "fibrillin-2-like, transcript variant X8"; exon_number "21"; model_evidence "Supporting evidence includes similarity to: 76 Proteins, and 100% coverage of the annotated genomic feature by RNAseq alignments, including 2 samples with support for all annotated introns";
NC_043021.1	Gnomon	exon	10874579	10874716	.	-	.	gene_id "LOC115224513"; db_xref "GeneID:115224513"; gbkey "mRNA"; gene "LOC115224513"; ID ""; gene_name "LOC115224513"; transcript_id "XM_036513124.1"; product "fibrillin-2-like, transcript variant X8"; exon_number "20"; model_evidence "Supporting evidence includes similarity to: 76 Proteins, and 100% coverage of the annotated genomic feature by RNAseq alignments, including 2 samples with support for all annotated introns";
NC_043021.1	Gnomon	exon	10890006	10890143	.	-	.	gene_id "LOC115224513"; db_xref "GeneID:115224513"; gbkey "mRNA"; gene "LOC115224513"; ID ""; gene_name "LOC115224513"; transcript_id "XM_036513124.1"; product "fibrillin-2-like, transcript variant X8"; exon_number "19"; model_evidence "Supporting evidence includes similarity to: 76 Proteins, and 100% coverage of the annotated genomic feature by RNAseq alignments, including 2 samples with support for all annotated introns";
NC_043021.1	Gnomon	exon	10892106	10892243	.	-	.	gene_id "LOC115224513"; db_xref "GeneID:115224513"; gbkey "mRNA"; gene "LOC115224513"; ID ""; gene_name "LOC115224513"; transcript_id "XM_036513124.1"; product "fibrillin-2-like, transcript variant X8"; exon_number "18"; model_evidence "Supporting evidence includes similarity to: 76 Proteins, and 100% coverage of the annotated genomic feature by RNAseq alignments, including 2 samples with support for all annotated introns";
NC_043021.1	Gnomon	exon	10892771	10892908	.	-	.	gene_id "LOC115224513"; db_xref "GeneID:115224513"; gbkey "mRNA"; gene "LOC115224513"; ID ""; gene_name "LOC115224513"; transcript_id "XM_036513124.1"; product "fibrillin-2-like, transcript variant X8"; exon_number "17"; model_evidence "Supporting evidence includes similarity to: 76 Proteins, and 100% coverage of the annotated genomic feature by RNAseq alignments, including 2 samples with support for all annotated introns";
NC_043021.1	Gnomon	exon	10894878	10895015	.	-	.	gene_id "LOC115224513"; db_xref "GeneID:115224513"; gbkey "mRNA"; gene "LOC115224513"; ID ""; gene_name "LOC115224513"; transcript_id "XM_036513124.1"; product "fibrillin-2-like, transcript variant X8"; exon_number "16"; model_evidence "Supporting evidence includes similarity to: 76 Proteins, and 100% coverage of the annotated genomic feature by RNAseq alignments, including 2 samples with support for all annotated introns";
NC_043021.1	Gnomon	exon	10896441	10896578	.	-	.	gene_id "LOC115224513"; db_xref "GeneID:115224513"; gbkey "mRNA"; gene "LOC115224513"; ID ""; gene_name "LOC115224513"; transcript_id "XM_036513124.1"; product "fibrillin-2-like, transcript variant X8"; exon_number "15"; model_evidence "Supporting evidence includes similarity to: 76 Proteins, and 100% coverage of the annotated genomic feature by RNAseq alignments, including 2 samples with support for all annotated introns";
NC_043021.1	Gnomon	exon	10897447	10897584	.	-	.	gene_id "LOC115224513"; db_xref "GeneID:115224513"; gbkey "mRNA"; gene "LOC115224513"; ID ""; gene_name "LOC115224513"; transcript_id "XM_036513124.1"; product "fibrillin-2-like, transcript variant X8"; exon_number "14"; model_evidence "Supporting evidence includes similarity to: 76 Proteins, and 100% coverage of the annotated genomic feature by RNAseq alignments, including 2 samples with support for all annotated introns";
NC_043021.1	Gnomon	exon	10899402	10899539	.	-	.	gene_id "LOC115224513"; db_xref "GeneID:115224513"; gbkey "mRNA"; gene "LOC115224513"; ID ""; gene_name "LOC115224513"; transcript_id "XM_036513124.1"; product "fibrillin-2-like, transcript variant X8"; exon_number "13"; model_evidence "Supporting evidence includes similarity to: 76 Proteins, and 100% coverage of the annotated genomic feature by RNAseq alignments, including 2 samples with support for all annotated introns";
NC_043021.1	Gnomon	exon	10900530	10900667	.	-	.	gene_id "LOC115224513"; db_xref "GeneID:115224513"; gbkey "mRNA"; gene "LOC115224513"; ID ""; gene_name "LOC115224513"; transcript_id "XM_036513124.1"; product "fibrillin-2-like, transcript variant X8"; exon_number "12"; model_evidence "Supporting evidence includes similarity to: 76 Proteins, and 100% coverage of the annotated genomic feature by RNAseq alignments, including 2 samples with support for all annotated introns";
NC_043021.1	Gnomon	exon	10901297	10901434	.	-	.	gene_id "LOC115224513"; db_xref "GeneID:115224513"; gbkey "mRNA"; gene "LOC115224513"; ID ""; gene_name "LOC115224513"; transcript_id "XM_036513124.1"; product "fibrillin-2-like, transcript variant X8"; exon_number "11"; model_evidence "Supporting evidence includes similarity to: 76 Proteins, and 100% coverage of the annotated genomic feature by RNAseq alignments, including 2 samples with support for all annotated introns";
NC_043021.1	Gnomon	exon	10910449	10910586	.	-	.	gene_id "LOC115224513"; db_xref "GeneID:115224513"; gbkey "mRNA"; gene "LOC115224513"; ID ""; gene_name "LOC115224513"; transcript_id "XM_036513124.1"; product "fibrillin-2-like, transcript variant X8"; exon_number "10"; model_evidence "Supporting evidence includes similarity to: 76 Proteins, and 100% coverage of the annotated genomic feature by RNAseq alignments, including 2 samples with support for all annotated introns";
NC_043021.1	Gnomon	exon	10912828	10912965	.	-	.	gene_id "LOC115224513"; db_xref "GeneID:115224513"; gbkey "mRNA"; gene "LOC115224513"; ID ""; gene_name "LOC115224513"; transcript_id "XM_036513124.1"; product "fibrillin-2-like, transcript variant X8"; exon_number "9"; model_evidence "Supporting evidence includes similarity to: 76 Proteins, and 100% coverage of the annotated genomic feature by RNAseq alignments, including 2 samples with support for all annotated introns";
NC_043021.1	Gnomon	exon	10916186	10916323	.	-	.	gene_id "LOC115224513"; db_xref "GeneID:115224513"; gbkey "mRNA"; gene "LOC115224513"; ID ""; gene_name "LOC115224513"; transcript_id "XM_036513124.1"; product "fibrillin-2-like, transcript variant X8"; exon_number "8"; model_evidence "Supporting evidence includes similarity to: 76 Proteins, and 100% coverage of the annotated genomic feature by RNAseq alignments, including 2 samples with support for all annotated introns";
NC_043021.1	Gnomon	exon	10920800	10920988	.	-	.	gene_id "LOC115224513"; db_xref "GeneID:115224513"; gbkey "mRNA"; gene "LOC115224513"; ID ""; gene_name "LOC115224513"; transcript_id "XM_036513124.1"; product "fibrillin-2-like, transcript variant X8"; exon_number "7"; model_evidence "Supporting evidence includes similarity to: 76 Proteins, and 100% coverage of the annotated genomic feature by RNAseq alignments, including 2 samples with support for all annotated introns";
NC_043021.1	Gnomon	exon	10924082	10924339	.	-	.	gene_id "LOC115224513"; db_xref "GeneID:115224513"; gbkey "mRNA"; gene "LOC115224513"; ID ""; gene_name "LOC115224513"; transcript_id "XM_036513124.1"; product "fibrillin-2-like, transcript variant X8"; exon_number "6"; model_evidence "Supporting evidence includes similarity to: 76 Proteins, and 100% coverage of the annotated genomic feature by RNAseq alignments, including 2 samples with support for all annotated introns";
NC_043021.1	Gnomon	exon	10928619	10928762	.	-	.	gene_id "LOC115224513"; db_xref "GeneID:115224513"; gbkey "mRNA"; gene "LOC115224513"; ID ""; gene_name "LOC115224513"; transcript_id "XM_036513124.1"; product "fibrillin-2-like, transcript variant X8"; exon_number "5"; model_evidence "Supporting evidence includes similarity to: 76 Proteins, and 100% coverage of the annotated genomic feature by RNAseq alignments, including 2 samples with support for all annotated introns";
NC_043021.1	Gnomon	exon	10937106	10937273	.	-	.	gene_id "LOC115224513"; db_xref "GeneID:115224513"; gbkey "mRNA"; gene "LOC115224513"; ID ""; gene_name "LOC115224513"; transcript_id "XM_036513124.1"; product "fibrillin-2-like, transcript variant X8"; exon_number "4"; model_evidence "Supporting evidence includes similarity to: 76 Proteins, and 100% coverage of the annotated genomic feature by RNAseq alignments, including 2 samples with support for all annotated introns";
NC_043021.1	Gnomon	exon	10940863	10940997	.	-	.	gene_id "LOC115224513"; db_xref "GeneID:115224513"; gbkey "mRNA"; gene "LOC115224513"; ID ""; gene_name "LOC115224513"; transcript_id "XM_036513124.1"; product "fibrillin-2-like, transcript variant X8"; exon_number "3"; model_evidence "Supporting evidence includes similarity to: 76 Proteins, and 100% coverage of the annotated genomic feature by RNAseq alignments, including 2 samples with support for all annotated introns";
NC_043021.1	Gnomon	exon	10944570	10944716	.	-	.	gene_id "LOC115224513"; db_xref "GeneID:115224513"; gbkey "mRNA"; gene "LOC115224513"; ID ""; gene_name "LOC115224513"; transcript_id "XM_036513124.1"; product "fibrillin-2-like, transcript variant X8"; exon_number "2"; model_evidence "Supporting evidence includes similarity to: 76 Proteins, and 100% coverage of the annotated genomic feature by RNAseq alignments, including 2 samples with support for all annotated introns";
NC_043021.1	Gnomon	exon	10962728	10962869	.	-	.	gene_id "LOC115224513"; db_xref "GeneID:115224513"; gbkey "mRNA"; gene "LOC115224513"; ID ""; gene_name "LOC115224513"; transcript_id "XM_036513124.1"; product "fibrillin-2-like, transcript variant X8"; exon_number "1"; model_evidence "Supporting evidence includes similarity to: 76 Proteins, and 100% coverage of the annotated genomic feature by RNAseq alignments, including 2 samples with support for all annotated introns";
NC_043021.1	Gnomon	start_codon	10962831	10962833	.	-	0	gene_id "LOC115224513"; db_xref "GeneID:115224513"; gbkey "CDS"; gene "LOC115224513"; ID ""; gene_name "LOC115224513"; transcript_id "XM_036513124.1"; product "fibrillin-2-like isoform X8"; protein_id "XP_036369017.1"; exon_number "1";
NC_043021.1	Gnomon	stop_codon	10761513	10761515	.	-	0	gene_id "LOC115224513"; db_xref "GeneID:115224513"; gbkey "CDS"; gene "LOC115224513"; ID ""; gene_name "LOC115224513"; transcript_id "XM_036513124.1"; product "fibrillin-2-like isoform X8"; protein_id "XP_036369017.1"; exon_number "68";
NC_043021.1	Gnomon	transcript	10760668	10962869	.	-	.	gene_id "LOC115224513"; ID "XM_036513125.1"; gene_name "LOC115224513"; transcript_id "XM_036513125.1";
NC_043021.1	Gnomon	CDS	10761516	10761605	.	-	0	gene_id "LOC115224513"; db_xref "GeneID:115224513"; gbkey "CDS"; gene "LOC115224513"; ID ""; gene_name "LOC115224513"; transcript_id "XM_036513125.1"; product "fibrillin-2-like isoform X9"; protein_id "XP_036369018.1"; exon_number "68";
NC_043021.1	Gnomon	CDS	10769747	10770189	.	-	2	gene_id "LOC115224513"; db_xref "GeneID:115224513"; gbkey "CDS"; gene "LOC115224513"; ID ""; gene_name "LOC115224513"; transcript_id "XM_036513125.1"; product "fibrillin-2-like isoform X9"; protein_id "XP_036369018.1"; exon_number "67";
NC_043021.1	Gnomon	CDS	10772373	10772488	.	-	1	gene_id "LOC115224513"; db_xref "GeneID:115224513"; gbkey "CDS"; gene "LOC115224513"; ID ""; gene_name "LOC115224513"; transcript_id "XM_036513125.1"; product "fibrillin-2-like isoform X9"; protein_id "XP_036369018.1"; exon_number "66";
NC_043021.1	Gnomon	CDS	10774173	10774254	.	-	2	gene_id "LOC115224513"; db_xref "GeneID:115224513"; gbkey "CDS"; gene "LOC115224513"; ID ""; gene_name "LOC115224513"; transcript_id "XM_036513125.1"; product "fibrillin-2-like isoform X9"; protein_id "XP_036369018.1"; exon_number "65";
NC_043021.1	Gnomon	CDS	10775327	10775470	.	-	2	gene_id "LOC115224513"; db_xref "GeneID:115224513"; gbkey "CDS"; gene "LOC115224513"; ID ""; gene_name "LOC115224513"; transcript_id "XM_036513125.1"; product "fibrillin-2-like isoform X9"; protein_id "XP_036369018.1"; exon_number "64";
NC_043021.1	Gnomon	CDS	10776813	10776950	.	-	2	gene_id "LOC115224513"; db_xref "GeneID:115224513"; gbkey "CDS"; gene "LOC115224513"; ID ""; gene_name "LOC115224513"; transcript_id "XM_036513125.1"; product "fibrillin-2-like isoform X9"; protein_id "XP_036369018.1"; exon_number "63";
NC_043021.1	Gnomon	CDS	10779285	10779422	.	-	2	gene_id "LOC115224513"; db_xref "GeneID:115224513"; gbkey "CDS"; gene "LOC115224513"; ID ""; gene_name "LOC115224513"; transcript_id "XM_036513125.1"; product "fibrillin-2-like isoform X9"; protein_id "XP_036369018.1"; exon_number "62";
NC_043021.1	Gnomon	CDS	10779991	10780128	.	-	2	gene_id "LOC115224513"; db_xref "GeneID:115224513"; gbkey "CDS"; gene "LOC115224513"; ID ""; gene_name "LOC115224513"; transcript_id "XM_036513125.1"; product "fibrillin-2-like isoform X9"; protein_id "XP_036369018.1"; exon_number "61";
NC_043021.1	Gnomon	CDS	10783763	10783900	.	-	2	gene_id "LOC115224513"; db_xref "GeneID:115224513"; gbkey "CDS"; gene "LOC115224513"; ID ""; gene_name "LOC115224513"; transcript_id "XM_036513125.1"; product "fibrillin-2-like isoform X9"; protein_id "XP_036369018.1"; exon_number "60";
NC_043021.1	Gnomon	CDS	10785175	10785318	.	-	2	gene_id "LOC115224513"; db_xref "GeneID:115224513"; gbkey "CDS"; gene "LOC115224513"; ID ""; gene_name "LOC115224513"; transcript_id "XM_036513125.1"; product "fibrillin-2-like isoform X9"; protein_id "XP_036369018.1"; exon_number "59";
NC_043021.1	Gnomon	CDS	10787035	10787172	.	-	2	gene_id "LOC115224513"; db_xref "GeneID:115224513"; gbkey "CDS"; gene "LOC115224513"; ID ""; gene_name "LOC115224513"; transcript_id "XM_036513125.1"; product "fibrillin-2-like isoform X9"; protein_id "XP_036369018.1"; exon_number "58";
NC_043021.1	Gnomon	CDS	10788527	10788664	.	-	2	gene_id "LOC115224513"; db_xref "GeneID:115224513"; gbkey "CDS"; gene "LOC115224513"; ID ""; gene_name "LOC115224513"; transcript_id "XM_036513125.1"; product "fibrillin-2-like isoform X9"; protein_id "XP_036369018.1"; exon_number "57";
NC_043021.1	Gnomon	CDS	10790826	10790963	.	-	2	gene_id "LOC115224513"; db_xref "GeneID:115224513"; gbkey "CDS"; gene "LOC115224513"; ID ""; gene_name "LOC115224513"; transcript_id "XM_036513125.1"; product "fibrillin-2-like isoform X9"; protein_id "XP_036369018.1"; exon_number "56";
NC_043021.1	Gnomon	CDS	10792790	10792927	.	-	2	gene_id "LOC115224513"; db_xref "GeneID:115224513"; gbkey "CDS"; gene "LOC115224513"; ID ""; gene_name "LOC115224513"; transcript_id "XM_036513125.1"; product "fibrillin-2-like isoform X9"; protein_id "XP_036369018.1"; exon_number "55";
NC_043021.1	Gnomon	CDS	10793833	10793970	.	-	2	gene_id "LOC115224513"; db_xref "GeneID:115224513"; gbkey "CDS"; gene "LOC115224513"; ID ""; gene_name "LOC115224513"; transcript_id "XM_036513125.1"; product "fibrillin-2-like isoform X9"; protein_id "XP_036369018.1"; exon_number "54";
NC_043021.1	Gnomon	CDS	10796584	10796721	.	-	2	gene_id "LOC115224513"; db_xref "GeneID:115224513"; gbkey "CDS"; gene "LOC115224513"; ID ""; gene_name "LOC115224513"; transcript_id "XM_036513125.1"; product "fibrillin-2-like isoform X9"; protein_id "XP_036369018.1"; exon_number "53";
NC_043021.1	Gnomon	CDS	10798688	10798825	.	-	2	gene_id "LOC115224513"; db_xref "GeneID:115224513"; gbkey "CDS"; gene "LOC115224513"; ID ""; gene_name "LOC115224513"; transcript_id "XM_036513125.1"; product "fibrillin-2-like isoform X9"; protein_id "XP_036369018.1"; exon_number "52";
NC_043021.1	Gnomon	CDS	10800678	10800815	.	-	2	gene_id "LOC115224513"; db_xref "GeneID:115224513"; gbkey "CDS"; gene "LOC115224513"; ID ""; gene_name "LOC115224513"; transcript_id "XM_036513125.1"; product "fibrillin-2-like isoform X9"; protein_id "XP_036369018.1"; exon_number "51";
NC_043021.1	Gnomon	CDS	10801524	10801661	.	-	2	gene_id "LOC115224513"; db_xref "GeneID:115224513"; gbkey "CDS"; gene "LOC115224513"; ID ""; gene_name "LOC115224513"; transcript_id "XM_036513125.1"; product "fibrillin-2-like isoform X9"; protein_id "XP_036369018.1"; exon_number "50";
NC_043021.1	Gnomon	CDS	10806083	10806220	.	-	2	gene_id "LOC115224513"; db_xref "GeneID:115224513"; gbkey "CDS"; gene "LOC115224513"; ID ""; gene_name "LOC115224513"; transcript_id "XM_036513125.1"; product "fibrillin-2-like isoform X9"; protein_id "XP_036369018.1"; exon_number "49";
NC_043021.1	Gnomon	CDS	10807792	10807929	.	-	2	gene_id "LOC115224513"; db_xref "GeneID:115224513"; gbkey "CDS"; gene "LOC115224513"; ID ""; gene_name "LOC115224513"; transcript_id "XM_036513125.1"; product "fibrillin-2-like isoform X9"; protein_id "XP_036369018.1"; exon_number "48";
NC_043021.1	Gnomon	CDS	10809373	10809510	.	-	2	gene_id "LOC115224513"; db_xref "GeneID:115224513"; gbkey "CDS"; gene "LOC115224513"; ID ""; gene_name "LOC115224513"; transcript_id "XM_036513125.1"; product "fibrillin-2-like isoform X9"; protein_id "XP_036369018.1"; exon_number "47";
NC_043021.1	Gnomon	CDS	10812431	10812568	.	-	2	gene_id "LOC115224513"; db_xref "GeneID:115224513"; gbkey "CDS"; gene "LOC115224513"; ID ""; gene_name "LOC115224513"; transcript_id "XM_036513125.1"; product "fibrillin-2-like isoform X9"; protein_id "XP_036369018.1"; exon_number "46";
NC_043021.1	Gnomon	CDS	10813161	10813298	.	-	2	gene_id "LOC115224513"; db_xref "GeneID:115224513"; gbkey "CDS"; gene "LOC115224513"; ID ""; gene_name "LOC115224513"; transcript_id "XM_036513125.1"; product "fibrillin-2-like isoform X9"; protein_id "XP_036369018.1"; exon_number "45";
NC_043021.1	Gnomon	CDS	10815527	10815664	.	-	2	gene_id "LOC115224513"; db_xref "GeneID:115224513"; gbkey "CDS"; gene "LOC115224513"; ID ""; gene_name "LOC115224513"; transcript_id "XM_036513125.1"; product "fibrillin-2-like isoform X9"; protein_id "XP_036369018.1"; exon_number "44";
NC_043021.1	Gnomon	CDS	10817057	10817194	.	-	2	gene_id "LOC115224513"; db_xref "GeneID:115224513"; gbkey "CDS"; gene "LOC115224513"; ID ""; gene_name "LOC115224513"; transcript_id "XM_036513125.1"; product "fibrillin-2-like isoform X9"; protein_id "XP_036369018.1"; exon_number "43";
NC_043021.1	Gnomon	CDS	10821957	10822094	.	-	2	gene_id "LOC115224513"; db_xref "GeneID:115224513"; gbkey "CDS"; gene "LOC115224513"; ID ""; gene_name "LOC115224513"; transcript_id "XM_036513125.1"; product "fibrillin-2-like isoform X9"; protein_id "XP_036369018.1"; exon_number "42";
NC_043021.1	Gnomon	CDS	10823427	10823564	.	-	2	gene_id "LOC115224513"; db_xref "GeneID:115224513"; gbkey "CDS"; gene "LOC115224513"; ID ""; gene_name "LOC115224513"; transcript_id "XM_036513125.1"; product "fibrillin-2-like isoform X9"; protein_id "XP_036369018.1"; exon_number "41";
NC_043021.1	Gnomon	CDS	10824770	10824907	.	-	2	gene_id "LOC115224513"; db_xref "GeneID:115224513"; gbkey "CDS"; gene "LOC115224513"; ID ""; gene_name "LOC115224513"; transcript_id "XM_036513125.1"; product "fibrillin-2-like isoform X9"; protein_id "XP_036369018.1"; exon_number "40";
NC_043021.1	Gnomon	CDS	10826064	10826201	.	-	2	gene_id "LOC115224513"; db_xref "GeneID:115224513"; gbkey "CDS"; gene "LOC115224513"; ID ""; gene_name "LOC115224513"; transcript_id "XM_036513125.1"; product "fibrillin-2-like isoform X9"; protein_id "XP_036369018.1"; exon_number "39";
NC_043021.1	Gnomon	CDS	10826965	10827102	.	-	2	gene_id "LOC115224513"; db_xref "GeneID:115224513"; gbkey "CDS"; gene "LOC115224513"; ID ""; gene_name "LOC115224513"; transcript_id "XM_036513125.1"; product "fibrillin-2-like isoform X9"; protein_id "XP_036369018.1"; exon_number "38";
NC_043021.1	Gnomon	CDS	10828054	10828191	.	-	2	gene_id "LOC115224513"; db_xref "GeneID:115224513"; gbkey "CDS"; gene "LOC115224513"; ID ""; gene_name "LOC115224513"; transcript_id "XM_036513125.1"; product "fibrillin-2-like isoform X9"; protein_id "XP_036369018.1"; exon_number "37";
NC_043021.1	Gnomon	CDS	10830917	10831054	.	-	2	gene_id "LOC115224513"; db_xref "GeneID:115224513"; gbkey "CDS"; gene "LOC115224513"; ID ""; gene_name "LOC115224513"; transcript_id "XM_036513125.1"; product "fibrillin-2-like isoform X9"; protein_id "XP_036369018.1"; exon_number "36";
NC_043021.1	Gnomon	CDS	10833811	10833948	.	-	2	gene_id "LOC115224513"; db_xref "GeneID:115224513"; gbkey "CDS"; gene "LOC115224513"; ID ""; gene_name "LOC115224513"; transcript_id "XM_036513125.1"; product "fibrillin-2-like isoform X9"; protein_id "XP_036369018.1"; exon_number "35";
NC_043021.1	Gnomon	CDS	10836273	10836410	.	-	2	gene_id "LOC115224513"; db_xref "GeneID:115224513"; gbkey "CDS"; gene "LOC115224513"; ID ""; gene_name "LOC115224513"; transcript_id "XM_036513125.1"; product "fibrillin-2-like isoform X9"; protein_id "XP_036369018.1"; exon_number "34";
NC_043021.1	Gnomon	CDS	10840137	10840274	.	-	2	gene_id "LOC115224513"; db_xref "GeneID:115224513"; gbkey "CDS"; gene "LOC115224513"; ID ""; gene_name "LOC115224513"; transcript_id "XM_036513125.1"; product "fibrillin-2-like isoform X9"; protein_id "XP_036369018.1"; exon_number "33";
NC_043021.1	Gnomon	CDS	10845838	10845975	.	-	2	gene_id "LOC115224513"; db_xref "GeneID:115224513"; gbkey "CDS"; gene "LOC115224513"; ID ""; gene_name "LOC115224513"; transcript_id "XM_036513125.1"; product "fibrillin-2-like isoform X9"; protein_id "XP_036369018.1"; exon_number "32";
NC_043021.1	Gnomon	CDS	10856011	10856148	.	-	2	gene_id "LOC115224513"; db_xref "GeneID:115224513"; gbkey "CDS"; gene "LOC115224513"; ID ""; gene_name "LOC115224513"; transcript_id "XM_036513125.1"; product "fibrillin-2-like isoform X9"; protein_id "XP_036369018.1"; exon_number "31";
NC_043021.1	Gnomon	CDS	10857507	10857644	.	-	2	gene_id "LOC115224513"; db_xref "GeneID:115224513"; gbkey "CDS"; gene "LOC115224513"; ID ""; gene_name "LOC115224513"; transcript_id "XM_036513125.1"; product "fibrillin-2-like isoform X9"; protein_id "XP_036369018.1"; exon_number "30";
NC_043021.1	Gnomon	CDS	10859489	10859626	.	-	2	gene_id "LOC115224513"; db_xref "GeneID:115224513"; gbkey "CDS"; gene "LOC115224513"; ID ""; gene_name "LOC115224513"; transcript_id "XM_036513125.1"; product "fibrillin-2-like isoform X9"; protein_id "XP_036369018.1"; exon_number "29";
NC_043021.1	Gnomon	CDS	10860879	10861016	.	-	2	gene_id "LOC115224513"; db_xref "GeneID:115224513"; gbkey "CDS"; gene "LOC115224513"; ID ""; gene_name "LOC115224513"; transcript_id "XM_036513125.1"; product "fibrillin-2-like isoform X9"; protein_id "XP_036369018.1"; exon_number "28";
NC_043021.1	Gnomon	CDS	10862817	10862954	.	-	2	gene_id "LOC115224513"; db_xref "GeneID:115224513"; gbkey "CDS"; gene "LOC115224513"; ID ""; gene_name "LOC115224513"; transcript_id "XM_036513125.1"; product "fibrillin-2-like isoform X9"; protein_id "XP_036369018.1"; exon_number "27";
NC_043021.1	Gnomon	CDS	10864374	10864511	.	-	2	gene_id "LOC115224513"; db_xref "GeneID:115224513"; gbkey "CDS"; gene "LOC115224513"; ID ""; gene_name "LOC115224513"; transcript_id "XM_036513125.1"; product "fibrillin-2-like isoform X9"; protein_id "XP_036369018.1"; exon_number "26";
NC_043021.1	Gnomon	CDS	10865693	10865830	.	-	2	gene_id "LOC115224513"; db_xref "GeneID:115224513"; gbkey "CDS"; gene "LOC115224513"; ID ""; gene_name "LOC115224513"; transcript_id "XM_036513125.1"; product "fibrillin-2-like isoform X9"; protein_id "XP_036369018.1"; exon_number "25";
NC_043021.1	Gnomon	CDS	10868278	10868415	.	-	2	gene_id "LOC115224513"; db_xref "GeneID:115224513"; gbkey "CDS"; gene "LOC115224513"; ID ""; gene_name "LOC115224513"; transcript_id "XM_036513125.1"; product "fibrillin-2-like isoform X9"; protein_id "XP_036369018.1"; exon_number "24";
NC_043021.1	Gnomon	CDS	10870543	10870680	.	-	2	gene_id "LOC115224513"; db_xref "GeneID:115224513"; gbkey "CDS"; gene "LOC115224513"; ID ""; gene_name "LOC115224513"; transcript_id "XM_036513125.1"; product "fibrillin-2-like isoform X9"; protein_id "XP_036369018.1"; exon_number "23";
NC_043021.1	Gnomon	CDS	10872673	10872810	.	-	2	gene_id "LOC115224513"; db_xref "GeneID:115224513"; gbkey "CDS"; gene "LOC115224513"; ID ""; gene_name "LOC115224513"; transcript_id "XM_036513125.1"; product "fibrillin-2-like isoform X9"; protein_id "XP_036369018.1"; exon_number "22";
NC_043021.1	Gnomon	CDS	10873730	10873867	.	-	2	gene_id "LOC115224513"; db_xref "GeneID:115224513"; gbkey "CDS"; gene "LOC115224513"; ID ""; gene_name "LOC115224513"; transcript_id "XM_036513125.1"; product "fibrillin-2-like isoform X9"; protein_id "XP_036369018.1"; exon_number "21";
NC_043021.1	Gnomon	CDS	10874579	10874716	.	-	2	gene_id "LOC115224513"; db_xref "GeneID:115224513"; gbkey "CDS"; gene "LOC115224513"; ID ""; gene_name "LOC115224513"; transcript_id "XM_036513125.1"; product "fibrillin-2-like isoform X9"; protein_id "XP_036369018.1"; exon_number "20";
NC_043021.1	Gnomon	CDS	10890006	10890143	.	-	2	gene_id "LOC115224513"; db_xref "GeneID:115224513"; gbkey "CDS"; gene "LOC115224513"; ID ""; gene_name "LOC115224513"; transcript_id "XM_036513125.1"; product "fibrillin-2-like isoform X9"; protein_id "XP_036369018.1"; exon_number "19";
NC_043021.1	Gnomon	CDS	10892106	10892243	.	-	2	gene_id "LOC115224513"; db_xref "GeneID:115224513"; gbkey "CDS"; gene "LOC115224513"; ID ""; gene_name "LOC115224513"; transcript_id "XM_036513125.1"; product "fibrillin-2-like isoform X9"; protein_id "XP_036369018.1"; exon_number "18";
NC_043021.1	Gnomon	CDS	10892771	10892908	.	-	2	gene_id "LOC115224513"; db_xref "GeneID:115224513"; gbkey "CDS"; gene "LOC115224513"; ID ""; gene_name "LOC115224513"; transcript_id "XM_036513125.1"; product "fibrillin-2-like isoform X9"; protein_id "XP_036369018.1"; exon_number "17";
NC_043021.1	Gnomon	CDS	10894878	10895015	.	-	2	gene_id "LOC115224513"; db_xref "GeneID:115224513"; gbkey "CDS"; gene "LOC115224513"; ID ""; gene_name "LOC115224513"; transcript_id "XM_036513125.1"; product "fibrillin-2-like isoform X9"; protein_id "XP_036369018.1"; exon_number "16";
NC_043021.1	Gnomon	CDS	10896441	10896578	.	-	2	gene_id "LOC115224513"; db_xref "GeneID:115224513"; gbkey "CDS"; gene "LOC115224513"; ID ""; gene_name "LOC115224513"; transcript_id "XM_036513125.1"; product "fibrillin-2-like isoform X9"; protein_id "XP_036369018.1"; exon_number "15";
NC_043021.1	Gnomon	CDS	10897447	10897584	.	-	2	gene_id "LOC115224513"; db_xref "GeneID:115224513"; gbkey "CDS"; gene "LOC115224513"; ID ""; gene_name "LOC115224513"; transcript_id "XM_036513125.1"; product "fibrillin-2-like isoform X9"; protein_id "XP_036369018.1"; exon_number "14";
NC_043021.1	Gnomon	CDS	10901297	10901434	.	-	2	gene_id "LOC115224513"; db_xref "GeneID:115224513"; gbkey "CDS"; gene "LOC115224513"; ID ""; gene_name "LOC115224513"; transcript_id "XM_036513125.1"; product "fibrillin-2-like isoform X9"; protein_id "XP_036369018.1"; exon_number "13";
NC_043021.1	Gnomon	CDS	10902573	10902710	.	-	2	gene_id "LOC115224513"; db_xref "GeneID:115224513"; gbkey "CDS"; gene "LOC115224513"; ID ""; gene_name "LOC115224513"; transcript_id "XM_036513125.1"; product "fibrillin-2-like isoform X9"; protein_id "XP_036369018.1"; exon_number "12";
NC_043021.1	Gnomon	CDS	10903971	10904108	.	-	2	gene_id "LOC115224513"; db_xref "GeneID:115224513"; gbkey "CDS"; gene "LOC115224513"; ID ""; gene_name "LOC115224513"; transcript_id "XM_036513125.1"; product "fibrillin-2-like isoform X9"; protein_id "XP_036369018.1"; exon_number "11";
NC_043021.1	Gnomon	CDS	10910449	10910586	.	-	2	gene_id "LOC115224513"; db_xref "GeneID:115224513"; gbkey "CDS"; gene "LOC115224513"; ID ""; gene_name "LOC115224513"; transcript_id "XM_036513125.1"; product "fibrillin-2-like isoform X9"; protein_id "XP_036369018.1"; exon_number "10";
NC_043021.1	Gnomon	CDS	10912828	10912965	.	-	2	gene_id "LOC115224513"; db_xref "GeneID:115224513"; gbkey "CDS"; gene "LOC115224513"; ID ""; gene_name "LOC115224513"; transcript_id "XM_036513125.1"; product "fibrillin-2-like isoform X9"; protein_id "XP_036369018.1"; exon_number "9";
NC_043021.1	Gnomon	CDS	10916186	10916323	.	-	2	gene_id "LOC115224513"; db_xref "GeneID:115224513"; gbkey "CDS"; gene "LOC115224513"; ID ""; gene_name "LOC115224513"; transcript_id "XM_036513125.1"; product "fibrillin-2-like isoform X9"; protein_id "XP_036369018.1"; exon_number "8";
NC_043021.1	Gnomon	CDS	10920800	10920988	.	-	2	gene_id "LOC115224513"; db_xref "GeneID:115224513"; gbkey "CDS"; gene "LOC115224513"; ID ""; gene_name "LOC115224513"; transcript_id "XM_036513125.1"; product "fibrillin-2-like isoform X9"; protein_id "XP_036369018.1"; exon_number "7";
NC_043021.1	Gnomon	CDS	10924082	10924339	.	-	2	gene_id "LOC115224513"; db_xref "GeneID:115224513"; gbkey "CDS"; gene "LOC115224513"; ID ""; gene_name "LOC115224513"; transcript_id "XM_036513125.1"; product "fibrillin-2-like isoform X9"; protein_id "XP_036369018.1"; exon_number "6";
NC_043021.1	Gnomon	CDS	10928619	10928762	.	-	2	gene_id "LOC115224513"; db_xref "GeneID:115224513"; gbkey "CDS"; gene "LOC115224513"; ID ""; gene_name "LOC115224513"; transcript_id "XM_036513125.1"; product "fibrillin-2-like isoform X9"; protein_id "XP_036369018.1"; exon_number "5";
NC_043021.1	Gnomon	CDS	10937106	10937273	.	-	2	gene_id "LOC115224513"; db_xref "GeneID:115224513"; gbkey "CDS"; gene "LOC115224513"; ID ""; gene_name "LOC115224513"; transcript_id "XM_036513125.1"; product "fibrillin-2-like isoform X9"; protein_id "XP_036369018.1"; exon_number "4";
NC_043021.1	Gnomon	CDS	10940863	10940997	.	-	2	gene_id "LOC115224513"; db_xref "GeneID:115224513"; gbkey "CDS"; gene "LOC115224513"; ID ""; gene_name "LOC115224513"; transcript_id "XM_036513125.1"; product "fibrillin-2-like isoform X9"; protein_id "XP_036369018.1"; exon_number "3";
NC_043021.1	Gnomon	CDS	10944570	10944716	.	-	2	gene_id "LOC115224513"; db_xref "GeneID:115224513"; gbkey "CDS"; gene "LOC115224513"; ID ""; gene_name "LOC115224513"; transcript_id "XM_036513125.1"; product "fibrillin-2-like isoform X9"; protein_id "XP_036369018.1"; exon_number "2";
NC_043021.1	Gnomon	CDS	10962728	10962833	.	-	0	gene_id "LOC115224513"; db_xref "GeneID:115224513"; gbkey "CDS"; gene "LOC115224513"; ID ""; gene_name "LOC115224513"; transcript_id "XM_036513125.1"; product "fibrillin-2-like isoform X9"; protein_id "XP_036369018.1"; exon_number "1";
NC_043021.1	Gnomon	exon	10760668	10760828	.	-	.	gene_id "LOC115224513"; db_xref "GeneID:115224513"; gbkey "mRNA"; gene "LOC115224513"; ID ""; gene_name "LOC115224513"; transcript_id "XM_036513125.1"; product "fibrillin-2-like, transcript variant X9"; exon_number "69"; model_evidence "Supporting evidence includes similarity to: 81 Proteins, and 100% coverage of the annotated genomic feature by RNAseq alignments, including 2 samples with support for all annotated introns";
NC_043021.1	Gnomon	exon	10761496	10761605	.	-	.	gene_id "LOC115224513"; db_xref "GeneID:115224513"; gbkey "mRNA"; gene "LOC115224513"; ID ""; gene_name "LOC115224513"; transcript_id "XM_036513125.1"; product "fibrillin-2-like, transcript variant X9"; exon_number "68"; model_evidence "Supporting evidence includes similarity to: 81 Proteins, and 100% coverage of the annotated genomic feature by RNAseq alignments, including 2 samples with support for all annotated introns";
NC_043021.1	Gnomon	exon	10769747	10770189	.	-	.	gene_id "LOC115224513"; db_xref "GeneID:115224513"; gbkey "mRNA"; gene "LOC115224513"; ID ""; gene_name "LOC115224513"; transcript_id "XM_036513125.1"; product "fibrillin-2-like, transcript variant X9"; exon_number "67"; model_evidence "Supporting evidence includes similarity to: 81 Proteins, and 100% coverage of the annotated genomic feature by RNAseq alignments, including 2 samples with support for all annotated introns";
NC_043021.1	Gnomon	exon	10772373	10772488	.	-	.	gene_id "LOC115224513"; db_xref "GeneID:115224513"; gbkey "mRNA"; gene "LOC115224513"; ID ""; gene_name "LOC115224513"; transcript_id "XM_036513125.1"; product "fibrillin-2-like, transcript variant X9"; exon_number "66"; model_evidence "Supporting evidence includes similarity to: 81 Proteins, and 100% coverage of the annotated genomic feature by RNAseq alignments, including 2 samples with support for all annotated introns";
NC_043021.1	Gnomon	exon	10774173	10774254	.	-	.	gene_id "LOC115224513"; db_xref "GeneID:115224513"; gbkey "mRNA"; gene "LOC115224513"; ID ""; gene_name "LOC115224513"; transcript_id "XM_036513125.1"; product "fibrillin-2-like, transcript variant X9"; exon_number "65"; model_evidence "Supporting evidence includes similarity to: 81 Proteins, and 100% coverage of the annotated genomic feature by RNAseq alignments, including 2 samples with support for all annotated introns";
NC_043021.1	Gnomon	exon	10775327	10775470	.	-	.	gene_id "LOC115224513"; db_xref "GeneID:115224513"; gbkey "mRNA"; gene "LOC115224513"; ID ""; gene_name "LOC115224513"; transcript_id "XM_036513125.1"; product "fibrillin-2-like, transcript variant X9"; exon_number "64"; model_evidence "Supporting evidence includes similarity to: 81 Proteins, and 100% coverage of the annotated genomic feature by RNAseq alignments, including 2 samples with support for all annotated introns";
NC_043021.1	Gnomon	exon	10776813	10776950	.	-	.	gene_id "LOC115224513"; db_xref "GeneID:115224513"; gbkey "mRNA"; gene "LOC115224513"; ID ""; gene_name "LOC115224513"; transcript_id "XM_036513125.1"; product "fibrillin-2-like, transcript variant X9"; exon_number "63"; model_evidence "Supporting evidence includes similarity to: 81 Proteins, and 100% coverage of the annotated genomic feature by RNAseq alignments, including 2 samples with support for all annotated introns";
NC_043021.1	Gnomon	exon	10779285	10779422	.	-	.	gene_id "LOC115224513"; db_xref "GeneID:115224513"; gbkey "mRNA"; gene "LOC115224513"; ID ""; gene_name "LOC115224513"; transcript_id "XM_036513125.1"; product "fibrillin-2-like, transcript variant X9"; exon_number "62"; model_evidence "Supporting evidence includes similarity to: 81 Proteins, and 100% coverage of the annotated genomic feature by RNAseq alignments, including 2 samples with support for all annotated introns";
NC_043021.1	Gnomon	exon	10779991	10780128	.	-	.	gene_id "LOC115224513"; db_xref "GeneID:115224513"; gbkey "mRNA"; gene "LOC115224513"; ID ""; gene_name "LOC115224513"; transcript_id "XM_036513125.1"; product "fibrillin-2-like, transcript variant X9"; exon_number "61"; model_evidence "Supporting evidence includes similarity to: 81 Proteins, and 100% coverage of the annotated genomic feature by RNAseq alignments, including 2 samples with support for all annotated introns";
NC_043021.1	Gnomon	exon	10783763	10783900	.	-	.	gene_id "LOC115224513"; db_xref "GeneID:115224513"; gbkey "mRNA"; gene "LOC115224513"; ID ""; gene_name "LOC115224513"; transcript_id "XM_036513125.1"; product "fibrillin-2-like, transcript variant X9"; exon_number "60"; model_evidence "Supporting evidence includes similarity to: 81 Proteins, and 100% coverage of the annotated genomic feature by RNAseq alignments, including 2 samples with support for all annotated introns";
NC_043021.1	Gnomon	exon	10785175	10785318	.	-	.	gene_id "LOC115224513"; db_xref "GeneID:115224513"; gbkey "mRNA"; gene "LOC115224513"; ID ""; gene_name "LOC115224513"; transcript_id "XM_036513125.1"; product "fibrillin-2-like, transcript variant X9"; exon_number "59"; model_evidence "Supporting evidence includes similarity to: 81 Proteins, and 100% coverage of the annotated genomic feature by RNAseq alignments, including 2 samples with support for all annotated introns";
NC_043021.1	Gnomon	exon	10787035	10787172	.	-	.	gene_id "LOC115224513"; db_xref "GeneID:115224513"; gbkey "mRNA"; gene "LOC115224513"; ID ""; gene_name "LOC115224513"; transcript_id "XM_036513125.1"; product "fibrillin-2-like, transcript variant X9"; exon_number "58"; model_evidence "Supporting evidence includes similarity to: 81 Proteins, and 100% coverage of the annotated genomic feature by RNAseq alignments, including 2 samples with support for all annotated introns";
NC_043021.1	Gnomon	exon	10788527	10788664	.	-	.	gene_id "LOC115224513"; db_xref "GeneID:115224513"; gbkey "mRNA"; gene "LOC115224513"; ID ""; gene_name "LOC115224513"; transcript_id "XM_036513125.1"; product "fibrillin-2-like, transcript variant X9"; exon_number "57"; model_evidence "Supporting evidence includes similarity to: 81 Proteins, and 100% coverage of the annotated genomic feature by RNAseq alignments, including 2 samples with support for all annotated introns";
NC_043021.1	Gnomon	exon	10790826	10790963	.	-	.	gene_id "LOC115224513"; db_xref "GeneID:115224513"; gbkey "mRNA"; gene "LOC115224513"; ID ""; gene_name "LOC115224513"; transcript_id "XM_036513125.1"; product "fibrillin-2-like, transcript variant X9"; exon_number "56"; model_evidence "Supporting evidence includes similarity to: 81 Proteins, and 100% coverage of the annotated genomic feature by RNAseq alignments, including 2 samples with support for all annotated introns";
NC_043021.1	Gnomon	exon	10792790	10792927	.	-	.	gene_id "LOC115224513"; db_xref "GeneID:115224513"; gbkey "mRNA"; gene "LOC115224513"; ID ""; gene_name "LOC115224513"; transcript_id "XM_036513125.1"; product "fibrillin-2-like, transcript variant X9"; exon_number "55"; model_evidence "Supporting evidence includes similarity to: 81 Proteins, and 100% coverage of the annotated genomic feature by RNAseq alignments, including 2 samples with support for all annotated introns";
NC_043021.1	Gnomon	exon	10793833	10793970	.	-	.	gene_id "LOC115224513"; db_xref "GeneID:115224513"; gbkey "mRNA"; gene "LOC115224513"; ID ""; gene_name "LOC115224513"; transcript_id "XM_036513125.1"; product "fibrillin-2-like, transcript variant X9"; exon_number "54"; model_evidence "Supporting evidence includes similarity to: 81 Proteins, and 100% coverage of the annotated genomic feature by RNAseq alignments, including 2 samples with support for all annotated introns";
NC_043021.1	Gnomon	exon	10796584	10796721	.	-	.	gene_id "LOC115224513"; db_xref "GeneID:115224513"; gbkey "mRNA"; gene "LOC115224513"; ID ""; gene_name "LOC115224513"; transcript_id "XM_036513125.1"; product "fibrillin-2-like, transcript variant X9"; exon_number "53"; model_evidence "Supporting evidence includes similarity to: 81 Proteins, and 100% coverage of the annotated genomic feature by RNAseq alignments, including 2 samples with support for all annotated introns";
NC_043021.1	Gnomon	exon	10798688	10798825	.	-	.	gene_id "LOC115224513"; db_xref "GeneID:115224513"; gbkey "mRNA"; gene "LOC115224513"; ID ""; gene_name "LOC115224513"; transcript_id "XM_036513125.1"; product "fibrillin-2-like, transcript variant X9"; exon_number "52"; model_evidence "Supporting evidence includes similarity to: 81 Proteins, and 100% coverage of the annotated genomic feature by RNAseq alignments, including 2 samples with support for all annotated introns";
NC_043021.1	Gnomon	exon	10800678	10800815	.	-	.	gene_id "LOC115224513"; db_xref "GeneID:115224513"; gbkey "mRNA"; gene "LOC115224513"; ID ""; gene_name "LOC115224513"; transcript_id "XM_036513125.1"; product "fibrillin-2-like, transcript variant X9"; exon_number "51"; model_evidence "Supporting evidence includes similarity to: 81 Proteins, and 100% coverage of the annotated genomic feature by RNAseq alignments, including 2 samples with support for all annotated introns";
NC_043021.1	Gnomon	exon	10801524	10801661	.	-	.	gene_id "LOC115224513"; db_xref "GeneID:115224513"; gbkey "mRNA"; gene "LOC115224513"; ID ""; gene_name "LOC115224513"; transcript_id "XM_036513125.1"; product "fibrillin-2-like, transcript variant X9"; exon_number "50"; model_evidence "Supporting evidence includes similarity to: 81 Proteins, and 100% coverage of the annotated genomic feature by RNAseq alignments, including 2 samples with support for all annotated introns";
NC_043021.1	Gnomon	exon	10806083	10806220	.	-	.	gene_id "LOC115224513"; db_xref "GeneID:115224513"; gbkey "mRNA"; gene "LOC115224513"; ID ""; gene_name "LOC115224513"; transcript_id "XM_036513125.1"; product "fibrillin-2-like, transcript variant X9"; exon_number "49"; model_evidence "Supporting evidence includes similarity to: 81 Proteins, and 100% coverage of the annotated genomic feature by RNAseq alignments, including 2 samples with support for all annotated introns";
NC_043021.1	Gnomon	exon	10807792	10807929	.	-	.	gene_id "LOC115224513"; db_xref "GeneID:115224513"; gbkey "mRNA"; gene "LOC115224513"; ID ""; gene_name "LOC115224513"; transcript_id "XM_036513125.1"; product "fibrillin-2-like, transcript variant X9"; exon_number "48"; model_evidence "Supporting evidence includes similarity to: 81 Proteins, and 100% coverage of the annotated genomic feature by RNAseq alignments, including 2 samples with support for all annotated introns";
NC_043021.1	Gnomon	exon	10809373	10809510	.	-	.	gene_id "LOC115224513"; db_xref "GeneID:115224513"; gbkey "mRNA"; gene "LOC115224513"; ID ""; gene_name "LOC115224513"; transcript_id "XM_036513125.1"; product "fibrillin-2-like, transcript variant X9"; exon_number "47"; model_evidence "Supporting evidence includes similarity to: 81 Proteins, and 100% coverage of the annotated genomic feature by RNAseq alignments, including 2 samples with support for all annotated introns";
NC_043021.1	Gnomon	exon	10812431	10812568	.	-	.	gene_id "LOC115224513"; db_xref "GeneID:115224513"; gbkey "mRNA"; gene "LOC115224513"; ID ""; gene_name "LOC115224513"; transcript_id "XM_036513125.1"; product "fibrillin-2-like, transcript variant X9"; exon_number "46"; model_evidence "Supporting evidence includes similarity to: 81 Proteins, and 100% coverage of the annotated genomic feature by RNAseq alignments, including 2 samples with support for all annotated introns";
NC_043021.1	Gnomon	exon	10813161	10813298	.	-	.	gene_id "LOC115224513"; db_xref "GeneID:115224513"; gbkey "mRNA"; gene "LOC115224513"; ID ""; gene_name "LOC115224513"; transcript_id "XM_036513125.1"; product "fibrillin-2-like, transcript variant X9"; exon_number "45"; model_evidence "Supporting evidence includes similarity to: 81 Proteins, and 100% coverage of the annotated genomic feature by RNAseq alignments, including 2 samples with support for all annotated introns";
NC_043021.1	Gnomon	exon	10815527	10815664	.	-	.	gene_id "LOC115224513"; db_xref "GeneID:115224513"; gbkey "mRNA"; gene "LOC115224513"; ID ""; gene_name "LOC115224513"; transcript_id "XM_036513125.1"; product "fibrillin-2-like, transcript variant X9"; exon_number "44"; model_evidence "Supporting evidence includes similarity to: 81 Proteins, and 100% coverage of the annotated genomic feature by RNAseq alignments, including 2 samples with support for all annotated introns";
NC_043021.1	Gnomon	exon	10817057	10817194	.	-	.	gene_id "LOC115224513"; db_xref "GeneID:115224513"; gbkey "mRNA"; gene "LOC115224513"; ID ""; gene_name "LOC115224513"; transcript_id "XM_036513125.1"; product "fibrillin-2-like, transcript variant X9"; exon_number "43"; model_evidence "Supporting evidence includes similarity to: 81 Proteins, and 100% coverage of the annotated genomic feature by RNAseq alignments, including 2 samples with support for all annotated introns";
NC_043021.1	Gnomon	exon	10821957	10822094	.	-	.	gene_id "LOC115224513"; db_xref "GeneID:115224513"; gbkey "mRNA"; gene "LOC115224513"; ID ""; gene_name "LOC115224513"; transcript_id "XM_036513125.1"; product "fibrillin-2-like, transcript variant X9"; exon_number "42"; model_evidence "Supporting evidence includes similarity to: 81 Proteins, and 100% coverage of the annotated genomic feature by RNAseq alignments, including 2 samples with support for all annotated introns";
NC_043021.1	Gnomon	exon	10823427	10823564	.	-	.	gene_id "LOC115224513"; db_xref "GeneID:115224513"; gbkey "mRNA"; gene "LOC115224513"; ID ""; gene_name "LOC115224513"; transcript_id "XM_036513125.1"; product "fibrillin-2-like, transcript variant X9"; exon_number "41"; model_evidence "Supporting evidence includes similarity to: 81 Proteins, and 100% coverage of the annotated genomic feature by RNAseq alignments, including 2 samples with support for all annotated introns";
NC_043021.1	Gnomon	exon	10824770	10824907	.	-	.	gene_id "LOC115224513"; db_xref "GeneID:115224513"; gbkey "mRNA"; gene "LOC115224513"; ID ""; gene_name "LOC115224513"; transcript_id "XM_036513125.1"; product "fibrillin-2-like, transcript variant X9"; exon_number "40"; model_evidence "Supporting evidence includes similarity to: 81 Proteins, and 100% coverage of the annotated genomic feature by RNAseq alignments, including 2 samples with support for all annotated introns";
NC_043021.1	Gnomon	exon	10826064	10826201	.	-	.	gene_id "LOC115224513"; db_xref "GeneID:115224513"; gbkey "mRNA"; gene "LOC115224513"; ID ""; gene_name "LOC115224513"; transcript_id "XM_036513125.1"; product "fibrillin-2-like, transcript variant X9"; exon_number "39"; model_evidence "Supporting evidence includes similarity to: 81 Proteins, and 100% coverage of the annotated genomic feature by RNAseq alignments, including 2 samples with support for all annotated introns";
NC_043021.1	Gnomon	exon	10826965	10827102	.	-	.	gene_id "LOC115224513"; db_xref "GeneID:115224513"; gbkey "mRNA"; gene "LOC115224513"; ID ""; gene_name "LOC115224513"; transcript_id "XM_036513125.1"; product "fibrillin-2-like, transcript variant X9"; exon_number "38"; model_evidence "Supporting evidence includes similarity to: 81 Proteins, and 100% coverage of the annotated genomic feature by RNAseq alignments, including 2 samples with support for all annotated introns";
NC_043021.1	Gnomon	exon	10828054	10828191	.	-	.	gene_id "LOC115224513"; db_xref "GeneID:115224513"; gbkey "mRNA"; gene "LOC115224513"; ID ""; gene_name "LOC115224513"; transcript_id "XM_036513125.1"; product "fibrillin-2-like, transcript variant X9"; exon_number "37"; model_evidence "Supporting evidence includes similarity to: 81 Proteins, and 100% coverage of the annotated genomic feature by RNAseq alignments, including 2 samples with support for all annotated introns";
NC_043021.1	Gnomon	exon	10830917	10831054	.	-	.	gene_id "LOC115224513"; db_xref "GeneID:115224513"; gbkey "mRNA"; gene "LOC115224513"; ID ""; gene_name "LOC115224513"; transcript_id "XM_036513125.1"; product "fibrillin-2-like, transcript variant X9"; exon_number "36"; model_evidence "Supporting evidence includes similarity to: 81 Proteins, and 100% coverage of the annotated genomic feature by RNAseq alignments, including 2 samples with support for all annotated introns";
NC_043021.1	Gnomon	exon	10833811	10833948	.	-	.	gene_id "LOC115224513"; db_xref "GeneID:115224513"; gbkey "mRNA"; gene "LOC115224513"; ID ""; gene_name "LOC115224513"; transcript_id "XM_036513125.1"; product "fibrillin-2-like, transcript variant X9"; exon_number "35"; model_evidence "Supporting evidence includes similarity to: 81 Proteins, and 100% coverage of the annotated genomic feature by RNAseq alignments, including 2 samples with support for all annotated introns";
NC_043021.1	Gnomon	exon	10836273	10836410	.	-	.	gene_id "LOC115224513"; db_xref "GeneID:115224513"; gbkey "mRNA"; gene "LOC115224513"; ID ""; gene_name "LOC115224513"; transcript_id "XM_036513125.1"; product "fibrillin-2-like, transcript variant X9"; exon_number "34"; model_evidence "Supporting evidence includes similarity to: 81 Proteins, and 100% coverage of the annotated genomic feature by RNAseq alignments, including 2 samples with support for all annotated introns";
NC_043021.1	Gnomon	exon	10840137	10840274	.	-	.	gene_id "LOC115224513"; db_xref "GeneID:115224513"; gbkey "mRNA"; gene "LOC115224513"; ID ""; gene_name "LOC115224513"; transcript_id "XM_036513125.1"; product "fibrillin-2-like, transcript variant X9"; exon_number "33"; model_evidence "Supporting evidence includes similarity to: 81 Proteins, and 100% coverage of the annotated genomic feature by RNAseq alignments, including 2 samples with support for all annotated introns";
NC_043021.1	Gnomon	exon	10845838	10845975	.	-	.	gene_id "LOC115224513"; db_xref "GeneID:115224513"; gbkey "mRNA"; gene "LOC115224513"; ID ""; gene_name "LOC115224513"; transcript_id "XM_036513125.1"; product "fibrillin-2-like, transcript variant X9"; exon_number "32"; model_evidence "Supporting evidence includes similarity to: 81 Proteins, and 100% coverage of the annotated genomic feature by RNAseq alignments, including 2 samples with support for all annotated introns";
NC_043021.1	Gnomon	exon	10856011	10856148	.	-	.	gene_id "LOC115224513"; db_xref "GeneID:115224513"; gbkey "mRNA"; gene "LOC115224513"; ID ""; gene_name "LOC115224513"; transcript_id "XM_036513125.1"; product "fibrillin-2-like, transcript variant X9"; exon_number "31"; model_evidence "Supporting evidence includes similarity to: 81 Proteins, and 100% coverage of the annotated genomic feature by RNAseq alignments, including 2 samples with support for all annotated introns";
NC_043021.1	Gnomon	exon	10857507	10857644	.	-	.	gene_id "LOC115224513"; db_xref "GeneID:115224513"; gbkey "mRNA"; gene "LOC115224513"; ID ""; gene_name "LOC115224513"; transcript_id "XM_036513125.1"; product "fibrillin-2-like, transcript variant X9"; exon_number "30"; model_evidence "Supporting evidence includes similarity to: 81 Proteins, and 100% coverage of the annotated genomic feature by RNAseq alignments, including 2 samples with support for all annotated introns";
NC_043021.1	Gnomon	exon	10859489	10859626	.	-	.	gene_id "LOC115224513"; db_xref "GeneID:115224513"; gbkey "mRNA"; gene "LOC115224513"; ID ""; gene_name "LOC115224513"; transcript_id "XM_036513125.1"; product "fibrillin-2-like, transcript variant X9"; exon_number "29"; model_evidence "Supporting evidence includes similarity to: 81 Proteins, and 100% coverage of the annotated genomic feature by RNAseq alignments, including 2 samples with support for all annotated introns";
NC_043021.1	Gnomon	exon	10860879	10861016	.	-	.	gene_id "LOC115224513"; db_xref "GeneID:115224513"; gbkey "mRNA"; gene "LOC115224513"; ID ""; gene_name "LOC115224513"; transcript_id "XM_036513125.1"; product "fibrillin-2-like, transcript variant X9"; exon_number "28"; model_evidence "Supporting evidence includes similarity to: 81 Proteins, and 100% coverage of the annotated genomic feature by RNAseq alignments, including 2 samples with support for all annotated introns";
NC_043021.1	Gnomon	exon	10862817	10862954	.	-	.	gene_id "LOC115224513"; db_xref "GeneID:115224513"; gbkey "mRNA"; gene "LOC115224513"; ID ""; gene_name "LOC115224513"; transcript_id "XM_036513125.1"; product "fibrillin-2-like, transcript variant X9"; exon_number "27"; model_evidence "Supporting evidence includes similarity to: 81 Proteins, and 100% coverage of the annotated genomic feature by RNAseq alignments, including 2 samples with support for all annotated introns";
NC_043021.1	Gnomon	exon	10864374	10864511	.	-	.	gene_id "LOC115224513"; db_xref "GeneID:115224513"; gbkey "mRNA"; gene "LOC115224513"; ID ""; gene_name "LOC115224513"; transcript_id "XM_036513125.1"; product "fibrillin-2-like, transcript variant X9"; exon_number "26"; model_evidence "Supporting evidence includes similarity to: 81 Proteins, and 100% coverage of the annotated genomic feature by RNAseq alignments, including 2 samples with support for all annotated introns";
NC_043021.1	Gnomon	exon	10865693	10865830	.	-	.	gene_id "LOC115224513"; db_xref "GeneID:115224513"; gbkey "mRNA"; gene "LOC115224513"; ID ""; gene_name "LOC115224513"; transcript_id "XM_036513125.1"; product "fibrillin-2-like, transcript variant X9"; exon_number "25"; model_evidence "Supporting evidence includes similarity to: 81 Proteins, and 100% coverage of the annotated genomic feature by RNAseq alignments, including 2 samples with support for all annotated introns";
NC_043021.1	Gnomon	exon	10868278	10868415	.	-	.	gene_id "LOC115224513"; db_xref "GeneID:115224513"; gbkey "mRNA"; gene "LOC115224513"; ID ""; gene_name "LOC115224513"; transcript_id "XM_036513125.1"; product "fibrillin-2-like, transcript variant X9"; exon_number "24"; model_evidence "Supporting evidence includes similarity to: 81 Proteins, and 100% coverage of the annotated genomic feature by RNAseq alignments, including 2 samples with support for all annotated introns";
NC_043021.1	Gnomon	exon	10870543	10870680	.	-	.	gene_id "LOC115224513"; db_xref "GeneID:115224513"; gbkey "mRNA"; gene "LOC115224513"; ID ""; gene_name "LOC115224513"; transcript_id "XM_036513125.1"; product "fibrillin-2-like, transcript variant X9"; exon_number "23"; model_evidence "Supporting evidence includes similarity to: 81 Proteins, and 100% coverage of the annotated genomic feature by RNAseq alignments, including 2 samples with support for all annotated introns";
NC_043021.1	Gnomon	exon	10872673	10872810	.	-	.	gene_id "LOC115224513"; db_xref "GeneID:115224513"; gbkey "mRNA"; gene "LOC115224513"; ID ""; gene_name "LOC115224513"; transcript_id "XM_036513125.1"; product "fibrillin-2-like, transcript variant X9"; exon_number "22"; model_evidence "Supporting evidence includes similarity to: 81 Proteins, and 100% coverage of the annotated genomic feature by RNAseq alignments, including 2 samples with support for all annotated introns";
NC_043021.1	Gnomon	exon	10873730	10873867	.	-	.	gene_id "LOC115224513"; db_xref "GeneID:115224513"; gbkey "mRNA"; gene "LOC115224513"; ID ""; gene_name "LOC115224513"; transcript_id "XM_036513125.1"; product "fibrillin-2-like, transcript variant X9"; exon_number "21"; model_evidence "Supporting evidence includes similarity to: 81 Proteins, and 100% coverage of the annotated genomic feature by RNAseq alignments, including 2 samples with support for all annotated introns";
NC_043021.1	Gnomon	exon	10874579	10874716	.	-	.	gene_id "LOC115224513"; db_xref "GeneID:115224513"; gbkey "mRNA"; gene "LOC115224513"; ID ""; gene_name "LOC115224513"; transcript_id "XM_036513125.1"; product "fibrillin-2-like, transcript variant X9"; exon_number "20"; model_evidence "Supporting evidence includes similarity to: 81 Proteins, and 100% coverage of the annotated genomic feature by RNAseq alignments, including 2 samples with support for all annotated introns";
NC_043021.1	Gnomon	exon	10890006	10890143	.	-	.	gene_id "LOC115224513"; db_xref "GeneID:115224513"; gbkey "mRNA"; gene "LOC115224513"; ID ""; gene_name "LOC115224513"; transcript_id "XM_036513125.1"; product "fibrillin-2-like, transcript variant X9"; exon_number "19"; model_evidence "Supporting evidence includes similarity to: 81 Proteins, and 100% coverage of the annotated genomic feature by RNAseq alignments, including 2 samples with support for all annotated introns";
NC_043021.1	Gnomon	exon	10892106	10892243	.	-	.	gene_id "LOC115224513"; db_xref "GeneID:115224513"; gbkey "mRNA"; gene "LOC115224513"; ID ""; gene_name "LOC115224513"; transcript_id "XM_036513125.1"; product "fibrillin-2-like, transcript variant X9"; exon_number "18"; model_evidence "Supporting evidence includes similarity to: 81 Proteins, and 100% coverage of the annotated genomic feature by RNAseq alignments, including 2 samples with support for all annotated introns";
NC_043021.1	Gnomon	exon	10892771	10892908	.	-	.	gene_id "LOC115224513"; db_xref "GeneID:115224513"; gbkey "mRNA"; gene "LOC115224513"; ID ""; gene_name "LOC115224513"; transcript_id "XM_036513125.1"; product "fibrillin-2-like, transcript variant X9"; exon_number "17"; model_evidence "Supporting evidence includes similarity to: 81 Proteins, and 100% coverage of the annotated genomic feature by RNAseq alignments, including 2 samples with support for all annotated introns";
NC_043021.1	Gnomon	exon	10894878	10895015	.	-	.	gene_id "LOC115224513"; db_xref "GeneID:115224513"; gbkey "mRNA"; gene "LOC115224513"; ID ""; gene_name "LOC115224513"; transcript_id "XM_036513125.1"; product "fibrillin-2-like, transcript variant X9"; exon_number "16"; model_evidence "Supporting evidence includes similarity to: 81 Proteins, and 100% coverage of the annotated genomic feature by RNAseq alignments, including 2 samples with support for all annotated introns";
NC_043021.1	Gnomon	exon	10896441	10896578	.	-	.	gene_id "LOC115224513"; db_xref "GeneID:115224513"; gbkey "mRNA"; gene "LOC115224513"; ID ""; gene_name "LOC115224513"; transcript_id "XM_036513125.1"; product "fibrillin-2-like, transcript variant X9"; exon_number "15"; model_evidence "Supporting evidence includes similarity to: 81 Proteins, and 100% coverage of the annotated genomic feature by RNAseq alignments, including 2 samples with support for all annotated introns";
NC_043021.1	Gnomon	exon	10897447	10897584	.	-	.	gene_id "LOC115224513"; db_xref "GeneID:115224513"; gbkey "mRNA"; gene "LOC115224513"; ID ""; gene_name "LOC115224513"; transcript_id "XM_036513125.1"; product "fibrillin-2-like, transcript variant X9"; exon_number "14"; model_evidence "Supporting evidence includes similarity to: 81 Proteins, and 100% coverage of the annotated genomic feature by RNAseq alignments, including 2 samples with support for all annotated introns";
NC_043021.1	Gnomon	exon	10901297	10901434	.	-	.	gene_id "LOC115224513"; db_xref "GeneID:115224513"; gbkey "mRNA"; gene "LOC115224513"; ID ""; gene_name "LOC115224513"; transcript_id "XM_036513125.1"; product "fibrillin-2-like, transcript variant X9"; exon_number "13"; model_evidence "Supporting evidence includes similarity to: 81 Proteins, and 100% coverage of the annotated genomic feature by RNAseq alignments, including 2 samples with support for all annotated introns";
NC_043021.1	Gnomon	exon	10902573	10902710	.	-	.	gene_id "LOC115224513"; db_xref "GeneID:115224513"; gbkey "mRNA"; gene "LOC115224513"; ID ""; gene_name "LOC115224513"; transcript_id "XM_036513125.1"; product "fibrillin-2-like, transcript variant X9"; exon_number "12"; model_evidence "Supporting evidence includes similarity to: 81 Proteins, and 100% coverage of the annotated genomic feature by RNAseq alignments, including 2 samples with support for all annotated introns";
NC_043021.1	Gnomon	exon	10903971	10904108	.	-	.	gene_id "LOC115224513"; db_xref "GeneID:115224513"; gbkey "mRNA"; gene "LOC115224513"; ID ""; gene_name "LOC115224513"; transcript_id "XM_036513125.1"; product "fibrillin-2-like, transcript variant X9"; exon_number "11"; model_evidence "Supporting evidence includes similarity to: 81 Proteins, and 100% coverage of the annotated genomic feature by RNAseq alignments, including 2 samples with support for all annotated introns";
NC_043021.1	Gnomon	exon	10910449	10910586	.	-	.	gene_id "LOC115224513"; db_xref "GeneID:115224513"; gbkey "mRNA"; gene "LOC115224513"; ID ""; gene_name "LOC115224513"; transcript_id "XM_036513125.1"; product "fibrillin-2-like, transcript variant X9"; exon_number "10"; model_evidence "Supporting evidence includes similarity to: 81 Proteins, and 100% coverage of the annotated genomic feature by RNAseq alignments, including 2 samples with support for all annotated introns";
NC_043021.1	Gnomon	exon	10912828	10912965	.	-	.	gene_id "LOC115224513"; db_xref "GeneID:115224513"; gbkey "mRNA"; gene "LOC115224513"; ID ""; gene_name "LOC115224513"; transcript_id "XM_036513125.1"; product "fibrillin-2-like, transcript variant X9"; exon_number "9"; model_evidence "Supporting evidence includes similarity to: 81 Proteins, and 100% coverage of the annotated genomic feature by RNAseq alignments, including 2 samples with support for all annotated introns";
NC_043021.1	Gnomon	exon	10916186	10916323	.	-	.	gene_id "LOC115224513"; db_xref "GeneID:115224513"; gbkey "mRNA"; gene "LOC115224513"; ID ""; gene_name "LOC115224513"; transcript_id "XM_036513125.1"; product "fibrillin-2-like, transcript variant X9"; exon_number "8"; model_evidence "Supporting evidence includes similarity to: 81 Proteins, and 100% coverage of the annotated genomic feature by RNAseq alignments, including 2 samples with support for all annotated introns";
NC_043021.1	Gnomon	exon	10920800	10920988	.	-	.	gene_id "LOC115224513"; db_xref "GeneID:115224513"; gbkey "mRNA"; gene "LOC115224513"; ID ""; gene_name "LOC115224513"; transcript_id "XM_036513125.1"; product "fibrillin-2-like, transcript variant X9"; exon_number "7"; model_evidence "Supporting evidence includes similarity to: 81 Proteins, and 100% coverage of the annotated genomic feature by RNAseq alignments, including 2 samples with support for all annotated introns";
NC_043021.1	Gnomon	exon	10924082	10924339	.	-	.	gene_id "LOC115224513"; db_xref "GeneID:115224513"; gbkey "mRNA"; gene "LOC115224513"; ID ""; gene_name "LOC115224513"; transcript_id "XM_036513125.1"; product "fibrillin-2-like, transcript variant X9"; exon_number "6"; model_evidence "Supporting evidence includes similarity to: 81 Proteins, and 100% coverage of the annotated genomic feature by RNAseq alignments, including 2 samples with support for all annotated introns";
NC_043021.1	Gnomon	exon	10928619	10928762	.	-	.	gene_id "LOC115224513"; db_xref "GeneID:115224513"; gbkey "mRNA"; gene "LOC115224513"; ID ""; gene_name "LOC115224513"; transcript_id "XM_036513125.1"; product "fibrillin-2-like, transcript variant X9"; exon_number "5"; model_evidence "Supporting evidence includes similarity to: 81 Proteins, and 100% coverage of the annotated genomic feature by RNAseq alignments, including 2 samples with support for all annotated introns";
NC_043021.1	Gnomon	exon	10937106	10937273	.	-	.	gene_id "LOC115224513"; db_xref "GeneID:115224513"; gbkey "mRNA"; gene "LOC115224513"; ID ""; gene_name "LOC115224513"; transcript_id "XM_036513125.1"; product "fibrillin-2-like, transcript variant X9"; exon_number "4"; model_evidence "Supporting evidence includes similarity to: 81 Proteins, and 100% coverage of the annotated genomic feature by RNAseq alignments, including 2 samples with support for all annotated introns";
NC_043021.1	Gnomon	exon	10940863	10940997	.	-	.	gene_id "LOC115224513"; db_xref "GeneID:115224513"; gbkey "mRNA"; gene "LOC115224513"; ID ""; gene_name "LOC115224513"; transcript_id "XM_036513125.1"; product "fibrillin-2-like, transcript variant X9"; exon_number "3"; model_evidence "Supporting evidence includes similarity to: 81 Proteins, and 100% coverage of the annotated genomic feature by RNAseq alignments, including 2 samples with support for all annotated introns";
NC_043021.1	Gnomon	exon	10944570	10944716	.	-	.	gene_id "LOC115224513"; db_xref "GeneID:115224513"; gbkey "mRNA"; gene "LOC115224513"; ID ""; gene_name "LOC115224513"; transcript_id "XM_036513125.1"; product "fibrillin-2-like, transcript variant X9"; exon_number "2"; model_evidence "Supporting evidence includes similarity to: 81 Proteins, and 100% coverage of the annotated genomic feature by RNAseq alignments, including 2 samples with support for all annotated introns";
NC_043021.1	Gnomon	exon	10962728	10962869	.	-	.	gene_id "LOC115224513"; db_xref "GeneID:115224513"; gbkey "mRNA"; gene "LOC115224513"; ID ""; gene_name "LOC115224513"; transcript_id "XM_036513125.1"; product "fibrillin-2-like, transcript variant X9"; exon_number "1"; model_evidence "Supporting evidence includes similarity to: 81 Proteins, and 100% coverage of the annotated genomic feature by RNAseq alignments, including 2 samples with support for all annotated introns";
NC_043021.1	Gnomon	start_codon	10962831	10962833	.	-	0	gene_id "LOC115224513"; db_xref "GeneID:115224513"; gbkey "CDS"; gene "LOC115224513"; ID ""; gene_name "LOC115224513"; transcript_id "XM_036513125.1"; product "fibrillin-2-like isoform X9"; protein_id "XP_036369018.1"; exon_number "1";
NC_043021.1	Gnomon	stop_codon	10761513	10761515	.	-	0	gene_id "LOC115224513"; db_xref "GeneID:115224513"; gbkey "CDS"; gene "LOC115224513"; ID ""; gene_name "LOC115224513"; transcript_id "XM_036513125.1"; product "fibrillin-2-like isoform X9"; protein_id "XP_036369018.1"; exon_number "68";
NC_043021.1	Gnomon	transcript	10760668	10962869	.	-	.	gene_id "LOC115224513"; ID "XM_036513126.1"; gene_name "LOC115224513"; transcript_id "XM_036513126.1";
NC_043021.1	Gnomon	CDS	10761516	10761605	.	-	0	gene_id "LOC115224513"; db_xref "GeneID:115224513"; gbkey "CDS"; gene "LOC115224513"; ID ""; gene_name "LOC115224513"; transcript_id "XM_036513126.1"; product "fibrillin-2-like isoform X10"; protein_id "XP_036369019.1"; exon_number "67";
NC_043021.1	Gnomon	CDS	10769747	10770189	.	-	2	gene_id "LOC115224513"; db_xref "GeneID:115224513"; gbkey "CDS"; gene "LOC115224513"; ID ""; gene_name "LOC115224513"; transcript_id "XM_036513126.1"; product "fibrillin-2-like isoform X10"; protein_id "XP_036369019.1"; exon_number "66";
NC_043021.1	Gnomon	CDS	10772373	10772488	.	-	1	gene_id "LOC115224513"; db_xref "GeneID:115224513"; gbkey "CDS"; gene "LOC115224513"; ID ""; gene_name "LOC115224513"; transcript_id "XM_036513126.1"; product "fibrillin-2-like isoform X10"; protein_id "XP_036369019.1"; exon_number "65";
NC_043021.1	Gnomon	CDS	10774173	10774254	.	-	2	gene_id "LOC115224513"; db_xref "GeneID:115224513"; gbkey "CDS"; gene "LOC115224513"; ID ""; gene_name "LOC115224513"; transcript_id "XM_036513126.1"; product "fibrillin-2-like isoform X10"; protein_id "XP_036369019.1"; exon_number "64";
NC_043021.1	Gnomon	CDS	10775327	10775470	.	-	2	gene_id "LOC115224513"; db_xref "GeneID:115224513"; gbkey "CDS"; gene "LOC115224513"; ID ""; gene_name "LOC115224513"; transcript_id "XM_036513126.1"; product "fibrillin-2-like isoform X10"; protein_id "XP_036369019.1"; exon_number "63";
NC_043021.1	Gnomon	CDS	10776813	10776950	.	-	2	gene_id "LOC115224513"; db_xref "GeneID:115224513"; gbkey "CDS"; gene "LOC115224513"; ID ""; gene_name "LOC115224513"; transcript_id "XM_036513126.1"; product "fibrillin-2-like isoform X10"; protein_id "XP_036369019.1"; exon_number "62";
NC_043021.1	Gnomon	CDS	10779285	10779422	.	-	2	gene_id "LOC115224513"; db_xref "GeneID:115224513"; gbkey "CDS"; gene "LOC115224513"; ID ""; gene_name "LOC115224513"; transcript_id "XM_036513126.1"; product "fibrillin-2-like isoform X10"; protein_id "XP_036369019.1"; exon_number "61";
NC_043021.1	Gnomon	CDS	10779991	10780128	.	-	2	gene_id "LOC115224513"; db_xref "GeneID:115224513"; gbkey "CDS"; gene "LOC115224513"; ID ""; gene_name "LOC115224513"; transcript_id "XM_036513126.1"; product "fibrillin-2-like isoform X10"; protein_id "XP_036369019.1"; exon_number "60";
NC_043021.1	Gnomon	CDS	10783763	10783900	.	-	2	gene_id "LOC115224513"; db_xref "GeneID:115224513"; gbkey "CDS"; gene "LOC115224513"; ID ""; gene_name "LOC115224513"; transcript_id "XM_036513126.1"; product "fibrillin-2-like isoform X10"; protein_id "XP_036369019.1"; exon_number "59";
NC_043021.1	Gnomon	CDS	10785175	10785318	.	-	2	gene_id "LOC115224513"; db_xref "GeneID:115224513"; gbkey "CDS"; gene "LOC115224513"; ID ""; gene_name "LOC115224513"; transcript_id "XM_036513126.1"; product "fibrillin-2-like isoform X10"; protein_id "XP_036369019.1"; exon_number "58";
NC_043021.1	Gnomon	CDS	10787035	10787172	.	-	2	gene_id "LOC115224513"; db_xref "GeneID:115224513"; gbkey "CDS"; gene "LOC115224513"; ID ""; gene_name "LOC115224513"; transcript_id "XM_036513126.1"; product "fibrillin-2-like isoform X10"; protein_id "XP_036369019.1"; exon_number "57";
NC_043021.1	Gnomon	CDS	10788527	10788664	.	-	2	gene_id "LOC115224513"; db_xref "GeneID:115224513"; gbkey "CDS"; gene "LOC115224513"; ID ""; gene_name "LOC115224513"; transcript_id "XM_036513126.1"; product "fibrillin-2-like isoform X10"; protein_id "XP_036369019.1"; exon_number "56";
NC_043021.1	Gnomon	CDS	10790826	10790963	.	-	2	gene_id "LOC115224513"; db_xref "GeneID:115224513"; gbkey "CDS"; gene "LOC115224513"; ID ""; gene_name "LOC115224513"; transcript_id "XM_036513126.1"; product "fibrillin-2-like isoform X10"; protein_id "XP_036369019.1"; exon_number "55";
NC_043021.1	Gnomon	CDS	10792790	10792927	.	-	2	gene_id "LOC115224513"; db_xref "GeneID:115224513"; gbkey "CDS"; gene "LOC115224513"; ID ""; gene_name "LOC115224513"; transcript_id "XM_036513126.1"; product "fibrillin-2-like isoform X10"; protein_id "XP_036369019.1"; exon_number "54";
NC_043021.1	Gnomon	CDS	10793833	10793970	.	-	2	gene_id "LOC115224513"; db_xref "GeneID:115224513"; gbkey "CDS"; gene "LOC115224513"; ID ""; gene_name "LOC115224513"; transcript_id "XM_036513126.1"; product "fibrillin-2-like isoform X10"; protein_id "XP_036369019.1"; exon_number "53";
NC_043021.1	Gnomon	CDS	10796584	10796721	.	-	2	gene_id "LOC115224513"; db_xref "GeneID:115224513"; gbkey "CDS"; gene "LOC115224513"; ID ""; gene_name "LOC115224513"; transcript_id "XM_036513126.1"; product "fibrillin-2-like isoform X10"; protein_id "XP_036369019.1"; exon_number "52";
NC_043021.1	Gnomon	CDS	10798688	10798825	.	-	2	gene_id "LOC115224513"; db_xref "GeneID:115224513"; gbkey "CDS"; gene "LOC115224513"; ID ""; gene_name "LOC115224513"; transcript_id "XM_036513126.1"; product "fibrillin-2-like isoform X10"; protein_id "XP_036369019.1"; exon_number "51";
NC_043021.1	Gnomon	CDS	10800678	10800815	.	-	2	gene_id "LOC115224513"; db_xref "GeneID:115224513"; gbkey "CDS"; gene "LOC115224513"; ID ""; gene_name "LOC115224513"; transcript_id "XM_036513126.1"; product "fibrillin-2-like isoform X10"; protein_id "XP_036369019.1"; exon_number "50";
NC_043021.1	Gnomon	CDS	10801524	10801661	.	-	2	gene_id "LOC115224513"; db_xref "GeneID:115224513"; gbkey "CDS"; gene "LOC115224513"; ID ""; gene_name "LOC115224513"; transcript_id "XM_036513126.1"; product "fibrillin-2-like isoform X10"; protein_id "XP_036369019.1"; exon_number "49";
NC_043021.1	Gnomon	CDS	10806083	10806220	.	-	2	gene_id "LOC115224513"; db_xref "GeneID:115224513"; gbkey "CDS"; gene "LOC115224513"; ID ""; gene_name "LOC115224513"; transcript_id "XM_036513126.1"; product "fibrillin-2-like isoform X10"; protein_id "XP_036369019.1"; exon_number "48";
NC_043021.1	Gnomon	CDS	10807792	10807929	.	-	2	gene_id "LOC115224513"; db_xref "GeneID:115224513"; gbkey "CDS"; gene "LOC115224513"; ID ""; gene_name "LOC115224513"; transcript_id "XM_036513126.1"; product "fibrillin-2-like isoform X10"; protein_id "XP_036369019.1"; exon_number "47";
NC_043021.1	Gnomon	CDS	10809373	10809510	.	-	2	gene_id "LOC115224513"; db_xref "GeneID:115224513"; gbkey "CDS"; gene "LOC115224513"; ID ""; gene_name "LOC115224513"; transcript_id "XM_036513126.1"; product "fibrillin-2-like isoform X10"; protein_id "XP_036369019.1"; exon_number "46";
NC_043021.1	Gnomon	CDS	10812431	10812568	.	-	2	gene_id "LOC115224513"; db_xref "GeneID:115224513"; gbkey "CDS"; gene "LOC115224513"; ID ""; gene_name "LOC115224513"; transcript_id "XM_036513126.1"; product "fibrillin-2-like isoform X10"; protein_id "XP_036369019.1"; exon_number "45";
NC_043021.1	Gnomon	CDS	10813161	10813298	.	-	2	gene_id "LOC115224513"; db_xref "GeneID:115224513"; gbkey "CDS"; gene "LOC115224513"; ID ""; gene_name "LOC115224513"; transcript_id "XM_036513126.1"; product "fibrillin-2-like isoform X10"; protein_id "XP_036369019.1"; exon_number "44";
NC_043021.1	Gnomon	CDS	10815527	10815664	.	-	2	gene_id "LOC115224513"; db_xref "GeneID:115224513"; gbkey "CDS"; gene "LOC115224513"; ID ""; gene_name "LOC115224513"; transcript_id "XM_036513126.1"; product "fibrillin-2-like isoform X10"; protein_id "XP_036369019.1"; exon_number "43";
NC_043021.1	Gnomon	CDS	10817057	10817194	.	-	2	gene_id "LOC115224513"; db_xref "GeneID:115224513"; gbkey "CDS"; gene "LOC115224513"; ID ""; gene_name "LOC115224513"; transcript_id "XM_036513126.1"; product "fibrillin-2-like isoform X10"; protein_id "XP_036369019.1"; exon_number "42";
NC_043021.1	Gnomon	CDS	10821957	10822094	.	-	2	gene_id "LOC115224513"; db_xref "GeneID:115224513"; gbkey "CDS"; gene "LOC115224513"; ID ""; gene_name "LOC115224513"; transcript_id "XM_036513126.1"; product "fibrillin-2-like isoform X10"; protein_id "XP_036369019.1"; exon_number "41";
NC_043021.1	Gnomon	CDS	10823427	10823564	.	-	2	gene_id "LOC115224513"; db_xref "GeneID:115224513"; gbkey "CDS"; gene "LOC115224513"; ID ""; gene_name "LOC115224513"; transcript_id "XM_036513126.1"; product "fibrillin-2-like isoform X10"; protein_id "XP_036369019.1"; exon_number "40";
NC_043021.1	Gnomon	CDS	10824770	10824907	.	-	2	gene_id "LOC115224513"; db_xref "GeneID:115224513"; gbkey "CDS"; gene "LOC115224513"; ID ""; gene_name "LOC115224513"; transcript_id "XM_036513126.1"; product "fibrillin-2-like isoform X10"; protein_id "XP_036369019.1"; exon_number "39";
NC_043021.1	Gnomon	CDS	10826064	10826201	.	-	2	gene_id "LOC115224513"; db_xref "GeneID:115224513"; gbkey "CDS"; gene "LOC115224513"; ID ""; gene_name "LOC115224513"; transcript_id "XM_036513126.1"; product "fibrillin-2-like isoform X10"; protein_id "XP_036369019.1"; exon_number "38";
NC_043021.1	Gnomon	CDS	10826965	10827102	.	-	2	gene_id "LOC115224513"; db_xref "GeneID:115224513"; gbkey "CDS"; gene "LOC115224513"; ID ""; gene_name "LOC115224513"; transcript_id "XM_036513126.1"; product "fibrillin-2-like isoform X10"; protein_id "XP_036369019.1"; exon_number "37";
NC_043021.1	Gnomon	CDS	10828054	10828191	.	-	2	gene_id "LOC115224513"; db_xref "GeneID:115224513"; gbkey "CDS"; gene "LOC115224513"; ID ""; gene_name "LOC115224513"; transcript_id "XM_036513126.1"; product "fibrillin-2-like isoform X10"; protein_id "XP_036369019.1"; exon_number "36";
NC_043021.1	Gnomon	CDS	10830917	10831054	.	-	2	gene_id "LOC115224513"; db_xref "GeneID:115224513"; gbkey "CDS"; gene "LOC115224513"; ID ""; gene_name "LOC115224513"; transcript_id "XM_036513126.1"; product "fibrillin-2-like isoform X10"; protein_id "XP_036369019.1"; exon_number "35";
NC_043021.1	Gnomon	CDS	10833811	10833948	.	-	2	gene_id "LOC115224513"; db_xref "GeneID:115224513"; gbkey "CDS"; gene "LOC115224513"; ID ""; gene_name "LOC115224513"; transcript_id "XM_036513126.1"; product "fibrillin-2-like isoform X10"; protein_id "XP_036369019.1"; exon_number "34";
NC_043021.1	Gnomon	CDS	10836273	10836410	.	-	2	gene_id "LOC115224513"; db_xref "GeneID:115224513"; gbkey "CDS"; gene "LOC115224513"; ID ""; gene_name "LOC115224513"; transcript_id "XM_036513126.1"; product "fibrillin-2-like isoform X10"; protein_id "XP_036369019.1"; exon_number "33";
NC_043021.1	Gnomon	CDS	10840137	10840274	.	-	2	gene_id "LOC115224513"; db_xref "GeneID:115224513"; gbkey "CDS"; gene "LOC115224513"; ID ""; gene_name "LOC115224513"; transcript_id "XM_036513126.1"; product "fibrillin-2-like isoform X10"; protein_id "XP_036369019.1"; exon_number "32";
NC_043021.1	Gnomon	CDS	10845838	10845975	.	-	2	gene_id "LOC115224513"; db_xref "GeneID:115224513"; gbkey "CDS"; gene "LOC115224513"; ID ""; gene_name "LOC115224513"; transcript_id "XM_036513126.1"; product "fibrillin-2-like isoform X10"; protein_id "XP_036369019.1"; exon_number "31";
NC_043021.1	Gnomon	CDS	10856011	10856148	.	-	2	gene_id "LOC115224513"; db_xref "GeneID:115224513"; gbkey "CDS"; gene "LOC115224513"; ID ""; gene_name "LOC115224513"; transcript_id "XM_036513126.1"; product "fibrillin-2-like isoform X10"; protein_id "XP_036369019.1"; exon_number "30";
NC_043021.1	Gnomon	CDS	10857507	10857644	.	-	2	gene_id "LOC115224513"; db_xref "GeneID:115224513"; gbkey "CDS"; gene "LOC115224513"; ID ""; gene_name "LOC115224513"; transcript_id "XM_036513126.1"; product "fibrillin-2-like isoform X10"; protein_id "XP_036369019.1"; exon_number "29";
NC_043021.1	Gnomon	CDS	10859489	10859626	.	-	2	gene_id "LOC115224513"; db_xref "GeneID:115224513"; gbkey "CDS"; gene "LOC115224513"; ID ""; gene_name "LOC115224513"; transcript_id "XM_036513126.1"; product "fibrillin-2-like isoform X10"; protein_id "XP_036369019.1"; exon_number "28";
NC_043021.1	Gnomon	CDS	10860879	10861016	.	-	2	gene_id "LOC115224513"; db_xref "GeneID:115224513"; gbkey "CDS"; gene "LOC115224513"; ID ""; gene_name "LOC115224513"; transcript_id "XM_036513126.1"; product "fibrillin-2-like isoform X10"; protein_id "XP_036369019.1"; exon_number "27";
NC_043021.1	Gnomon	CDS	10862817	10862954	.	-	2	gene_id "LOC115224513"; db_xref "GeneID:115224513"; gbkey "CDS"; gene "LOC115224513"; ID ""; gene_name "LOC115224513"; transcript_id "XM_036513126.1"; product "fibrillin-2-like isoform X10"; protein_id "XP_036369019.1"; exon_number "26";
NC_043021.1	Gnomon	CDS	10864374	10864511	.	-	2	gene_id "LOC115224513"; db_xref "GeneID:115224513"; gbkey "CDS"; gene "LOC115224513"; ID ""; gene_name "LOC115224513"; transcript_id "XM_036513126.1"; product "fibrillin-2-like isoform X10"; protein_id "XP_036369019.1"; exon_number "25";
NC_043021.1	Gnomon	CDS	10865693	10865830	.	-	2	gene_id "LOC115224513"; db_xref "GeneID:115224513"; gbkey "CDS"; gene "LOC115224513"; ID ""; gene_name "LOC115224513"; transcript_id "XM_036513126.1"; product "fibrillin-2-like isoform X10"; protein_id "XP_036369019.1"; exon_number "24";
NC_043021.1	Gnomon	CDS	10868278	10868415	.	-	2	gene_id "LOC115224513"; db_xref "GeneID:115224513"; gbkey "CDS"; gene "LOC115224513"; ID ""; gene_name "LOC115224513"; transcript_id "XM_036513126.1"; product "fibrillin-2-like isoform X10"; protein_id "XP_036369019.1"; exon_number "23";
NC_043021.1	Gnomon	CDS	10870543	10870680	.	-	2	gene_id "LOC115224513"; db_xref "GeneID:115224513"; gbkey "CDS"; gene "LOC115224513"; ID ""; gene_name "LOC115224513"; transcript_id "XM_036513126.1"; product "fibrillin-2-like isoform X10"; protein_id "XP_036369019.1"; exon_number "22";
NC_043021.1	Gnomon	CDS	10872673	10872810	.	-	2	gene_id "LOC115224513"; db_xref "GeneID:115224513"; gbkey "CDS"; gene "LOC115224513"; ID ""; gene_name "LOC115224513"; transcript_id "XM_036513126.1"; product "fibrillin-2-like isoform X10"; protein_id "XP_036369019.1"; exon_number "21";
NC_043021.1	Gnomon	CDS	10873730	10873867	.	-	2	gene_id "LOC115224513"; db_xref "GeneID:115224513"; gbkey "CDS"; gene "LOC115224513"; ID ""; gene_name "LOC115224513"; transcript_id "XM_036513126.1"; product "fibrillin-2-like isoform X10"; protein_id "XP_036369019.1"; exon_number "20";
NC_043021.1	Gnomon	CDS	10874579	10874716	.	-	2	gene_id "LOC115224513"; db_xref "GeneID:115224513"; gbkey "CDS"; gene "LOC115224513"; ID ""; gene_name "LOC115224513"; transcript_id "XM_036513126.1"; product "fibrillin-2-like isoform X10"; protein_id "XP_036369019.1"; exon_number "19";
NC_043021.1	Gnomon	CDS	10890006	10890143	.	-	2	gene_id "LOC115224513"; db_xref "GeneID:115224513"; gbkey "CDS"; gene "LOC115224513"; ID ""; gene_name "LOC115224513"; transcript_id "XM_036513126.1"; product "fibrillin-2-like isoform X10"; protein_id "XP_036369019.1"; exon_number "18";
NC_043021.1	Gnomon	CDS	10892106	10892243	.	-	2	gene_id "LOC115224513"; db_xref "GeneID:115224513"; gbkey "CDS"; gene "LOC115224513"; ID ""; gene_name "LOC115224513"; transcript_id "XM_036513126.1"; product "fibrillin-2-like isoform X10"; protein_id "XP_036369019.1"; exon_number "17";
NC_043021.1	Gnomon	CDS	10892771	10892908	.	-	2	gene_id "LOC115224513"; db_xref "GeneID:115224513"; gbkey "CDS"; gene "LOC115224513"; ID ""; gene_name "LOC115224513"; transcript_id "XM_036513126.1"; product "fibrillin-2-like isoform X10"; protein_id "XP_036369019.1"; exon_number "16";
NC_043021.1	Gnomon	CDS	10894878	10895015	.	-	2	gene_id "LOC115224513"; db_xref "GeneID:115224513"; gbkey "CDS"; gene "LOC115224513"; ID ""; gene_name "LOC115224513"; transcript_id "XM_036513126.1"; product "fibrillin-2-like isoform X10"; protein_id "XP_036369019.1"; exon_number "15";
NC_043021.1	Gnomon	CDS	10896441	10896578	.	-	2	gene_id "LOC115224513"; db_xref "GeneID:115224513"; gbkey "CDS"; gene "LOC115224513"; ID ""; gene_name "LOC115224513"; transcript_id "XM_036513126.1"; product "fibrillin-2-like isoform X10"; protein_id "XP_036369019.1"; exon_number "14";
NC_043021.1	Gnomon	CDS	10901297	10901434	.	-	2	gene_id "LOC115224513"; db_xref "GeneID:115224513"; gbkey "CDS"; gene "LOC115224513"; ID ""; gene_name "LOC115224513"; transcript_id "XM_036513126.1"; product "fibrillin-2-like isoform X10"; protein_id "XP_036369019.1"; exon_number "13";
NC_043021.1	Gnomon	CDS	10902573	10902710	.	-	2	gene_id "LOC115224513"; db_xref "GeneID:115224513"; gbkey "CDS"; gene "LOC115224513"; ID ""; gene_name "LOC115224513"; transcript_id "XM_036513126.1"; product "fibrillin-2-like isoform X10"; protein_id "XP_036369019.1"; exon_number "12";
NC_043021.1	Gnomon	CDS	10903971	10904108	.	-	2	gene_id "LOC115224513"; db_xref "GeneID:115224513"; gbkey "CDS"; gene "LOC115224513"; ID ""; gene_name "LOC115224513"; transcript_id "XM_036513126.1"; product "fibrillin-2-like isoform X10"; protein_id "XP_036369019.1"; exon_number "11";
NC_043021.1	Gnomon	CDS	10910449	10910586	.	-	2	gene_id "LOC115224513"; db_xref "GeneID:115224513"; gbkey "CDS"; gene "LOC115224513"; ID ""; gene_name "LOC115224513"; transcript_id "XM_036513126.1"; product "fibrillin-2-like isoform X10"; protein_id "XP_036369019.1"; exon_number "10";
NC_043021.1	Gnomon	CDS	10912828	10912965	.	-	2	gene_id "LOC115224513"; db_xref "GeneID:115224513"; gbkey "CDS"; gene "LOC115224513"; ID ""; gene_name "LOC115224513"; transcript_id "XM_036513126.1"; product "fibrillin-2-like isoform X10"; protein_id "XP_036369019.1"; exon_number "9";
NC_043021.1	Gnomon	CDS	10916186	10916323	.	-	2	gene_id "LOC115224513"; db_xref "GeneID:115224513"; gbkey "CDS"; gene "LOC115224513"; ID ""; gene_name "LOC115224513"; transcript_id "XM_036513126.1"; product "fibrillin-2-like isoform X10"; protein_id "XP_036369019.1"; exon_number "8";
NC_043021.1	Gnomon	CDS	10920800	10920988	.	-	2	gene_id "LOC115224513"; db_xref "GeneID:115224513"; gbkey "CDS"; gene "LOC115224513"; ID ""; gene_name "LOC115224513"; transcript_id "XM_036513126.1"; product "fibrillin-2-like isoform X10"; protein_id "XP_036369019.1"; exon_number "7";
NC_043021.1	Gnomon	CDS	10924082	10924339	.	-	2	gene_id "LOC115224513"; db_xref "GeneID:115224513"; gbkey "CDS"; gene "LOC115224513"; ID ""; gene_name "LOC115224513"; transcript_id "XM_036513126.1"; product "fibrillin-2-like isoform X10"; protein_id "XP_036369019.1"; exon_number "6";
NC_043021.1	Gnomon	CDS	10928619	10928762	.	-	2	gene_id "LOC115224513"; db_xref "GeneID:115224513"; gbkey "CDS"; gene "LOC115224513"; ID ""; gene_name "LOC115224513"; transcript_id "XM_036513126.1"; product "fibrillin-2-like isoform X10"; protein_id "XP_036369019.1"; exon_number "5";
NC_043021.1	Gnomon	CDS	10937106	10937273	.	-	2	gene_id "LOC115224513"; db_xref "GeneID:115224513"; gbkey "CDS"; gene "LOC115224513"; ID ""; gene_name "LOC115224513"; transcript_id "XM_036513126.1"; product "fibrillin-2-like isoform X10"; protein_id "XP_036369019.1"; exon_number "4";
NC_043021.1	Gnomon	CDS	10940863	10940997	.	-	2	gene_id "LOC115224513"; db_xref "GeneID:115224513"; gbkey "CDS"; gene "LOC115224513"; ID ""; gene_name "LOC115224513"; transcript_id "XM_036513126.1"; product "fibrillin-2-like isoform X10"; protein_id "XP_036369019.1"; exon_number "3";
NC_043021.1	Gnomon	CDS	10944570	10944716	.	-	2	gene_id "LOC115224513"; db_xref "GeneID:115224513"; gbkey "CDS"; gene "LOC115224513"; ID ""; gene_name "LOC115224513"; transcript_id "XM_036513126.1"; product "fibrillin-2-like isoform X10"; protein_id "XP_036369019.1"; exon_number "2";
NC_043021.1	Gnomon	CDS	10962728	10962833	.	-	0	gene_id "LOC115224513"; db_xref "GeneID:115224513"; gbkey "CDS"; gene "LOC115224513"; ID ""; gene_name "LOC115224513"; transcript_id "XM_036513126.1"; product "fibrillin-2-like isoform X10"; protein_id "XP_036369019.1"; exon_number "1";
NC_043021.1	Gnomon	exon	10760668	10760828	.	-	.	gene_id "LOC115224513"; db_xref "GeneID:115224513"; gbkey "mRNA"; gene "LOC115224513"; ID ""; gene_name "LOC115224513"; transcript_id "XM_036513126.1"; product "fibrillin-2-like, transcript variant X10"; exon_number "68"; model_evidence "Supporting evidence includes similarity to: 79 Proteins, and 100% coverage of the annotated genomic feature by RNAseq alignments, including 3 samples with support for all annotated introns";
NC_043021.1	Gnomon	exon	10761496	10761605	.	-	.	gene_id "LOC115224513"; db_xref "GeneID:115224513"; gbkey "mRNA"; gene "LOC115224513"; ID ""; gene_name "LOC115224513"; transcript_id "XM_036513126.1"; product "fibrillin-2-like, transcript variant X10"; exon_number "67"; model_evidence "Supporting evidence includes similarity to: 79 Proteins, and 100% coverage of the annotated genomic feature by RNAseq alignments, including 3 samples with support for all annotated introns";
NC_043021.1	Gnomon	exon	10769747	10770189	.	-	.	gene_id "LOC115224513"; db_xref "GeneID:115224513"; gbkey "mRNA"; gene "LOC115224513"; ID ""; gene_name "LOC115224513"; transcript_id "XM_036513126.1"; product "fibrillin-2-like, transcript variant X10"; exon_number "66"; model_evidence "Supporting evidence includes similarity to: 79 Proteins, and 100% coverage of the annotated genomic feature by RNAseq alignments, including 3 samples with support for all annotated introns";
NC_043021.1	Gnomon	exon	10772373	10772488	.	-	.	gene_id "LOC115224513"; db_xref "GeneID:115224513"; gbkey "mRNA"; gene "LOC115224513"; ID ""; gene_name "LOC115224513"; transcript_id "XM_036513126.1"; product "fibrillin-2-like, transcript variant X10"; exon_number "65"; model_evidence "Supporting evidence includes similarity to: 79 Proteins, and 100% coverage of the annotated genomic feature by RNAseq alignments, including 3 samples with support for all annotated introns";
NC_043021.1	Gnomon	exon	10774173	10774254	.	-	.	gene_id "LOC115224513"; db_xref "GeneID:115224513"; gbkey "mRNA"; gene "LOC115224513"; ID ""; gene_name "LOC115224513"; transcript_id "XM_036513126.1"; product "fibrillin-2-like, transcript variant X10"; exon_number "64"; model_evidence "Supporting evidence includes similarity to: 79 Proteins, and 100% coverage of the annotated genomic feature by RNAseq alignments, including 3 samples with support for all annotated introns";
NC_043021.1	Gnomon	exon	10775327	10775470	.	-	.	gene_id "LOC115224513"; db_xref "GeneID:115224513"; gbkey "mRNA"; gene "LOC115224513"; ID ""; gene_name "LOC115224513"; transcript_id "XM_036513126.1"; product "fibrillin-2-like, transcript variant X10"; exon_number "63"; model_evidence "Supporting evidence includes similarity to: 79 Proteins, and 100% coverage of the annotated genomic feature by RNAseq alignments, including 3 samples with support for all annotated introns";
NC_043021.1	Gnomon	exon	10776813	10776950	.	-	.	gene_id "LOC115224513"; db_xref "GeneID:115224513"; gbkey "mRNA"; gene "LOC115224513"; ID ""; gene_name "LOC115224513"; transcript_id "XM_036513126.1"; product "fibrillin-2-like, transcript variant X10"; exon_number "62"; model_evidence "Supporting evidence includes similarity to: 79 Proteins, and 100% coverage of the annotated genomic feature by RNAseq alignments, including 3 samples with support for all annotated introns";
NC_043021.1	Gnomon	exon	10779285	10779422	.	-	.	gene_id "LOC115224513"; db_xref "GeneID:115224513"; gbkey "mRNA"; gene "LOC115224513"; ID ""; gene_name "LOC115224513"; transcript_id "XM_036513126.1"; product "fibrillin-2-like, transcript variant X10"; exon_number "61"; model_evidence "Supporting evidence includes similarity to: 79 Proteins, and 100% coverage of the annotated genomic feature by RNAseq alignments, including 3 samples with support for all annotated introns";
NC_043021.1	Gnomon	exon	10779991	10780128	.	-	.	gene_id "LOC115224513"; db_xref "GeneID:115224513"; gbkey "mRNA"; gene "LOC115224513"; ID ""; gene_name "LOC115224513"; transcript_id "XM_036513126.1"; product "fibrillin-2-like, transcript variant X10"; exon_number "60"; model_evidence "Supporting evidence includes similarity to: 79 Proteins, and 100% coverage of the annotated genomic feature by RNAseq alignments, including 3 samples with support for all annotated introns";
NC_043021.1	Gnomon	exon	10783763	10783900	.	-	.	gene_id "LOC115224513"; db_xref "GeneID:115224513"; gbkey "mRNA"; gene "LOC115224513"; ID ""; gene_name "LOC115224513"; transcript_id "XM_036513126.1"; product "fibrillin-2-like, transcript variant X10"; exon_number "59"; model_evidence "Supporting evidence includes similarity to: 79 Proteins, and 100% coverage of the annotated genomic feature by RNAseq alignments, including 3 samples with support for all annotated introns";
NC_043021.1	Gnomon	exon	10785175	10785318	.	-	.	gene_id "LOC115224513"; db_xref "GeneID:115224513"; gbkey "mRNA"; gene "LOC115224513"; ID ""; gene_name "LOC115224513"; transcript_id "XM_036513126.1"; product "fibrillin-2-like, transcript variant X10"; exon_number "58"; model_evidence "Supporting evidence includes similarity to: 79 Proteins, and 100% coverage of the annotated genomic feature by RNAseq alignments, including 3 samples with support for all annotated introns";
NC_043021.1	Gnomon	exon	10787035	10787172	.	-	.	gene_id "LOC115224513"; db_xref "GeneID:115224513"; gbkey "mRNA"; gene "LOC115224513"; ID ""; gene_name "LOC115224513"; transcript_id "XM_036513126.1"; product "fibrillin-2-like, transcript variant X10"; exon_number "57"; model_evidence "Supporting evidence includes similarity to: 79 Proteins, and 100% coverage of the annotated genomic feature by RNAseq alignments, including 3 samples with support for all annotated introns";
NC_043021.1	Gnomon	exon	10788527	10788664	.	-	.	gene_id "LOC115224513"; db_xref "GeneID:115224513"; gbkey "mRNA"; gene "LOC115224513"; ID ""; gene_name "LOC115224513"; transcript_id "XM_036513126.1"; product "fibrillin-2-like, transcript variant X10"; exon_number "56"; model_evidence "Supporting evidence includes similarity to: 79 Proteins, and 100% coverage of the annotated genomic feature by RNAseq alignments, including 3 samples with support for all annotated introns";
NC_043021.1	Gnomon	exon	10790826	10790963	.	-	.	gene_id "LOC115224513"; db_xref "GeneID:115224513"; gbkey "mRNA"; gene "LOC115224513"; ID ""; gene_name "LOC115224513"; transcript_id "XM_036513126.1"; product "fibrillin-2-like, transcript variant X10"; exon_number "55"; model_evidence "Supporting evidence includes similarity to: 79 Proteins, and 100% coverage of the annotated genomic feature by RNAseq alignments, including 3 samples with support for all annotated introns";
NC_043021.1	Gnomon	exon	10792790	10792927	.	-	.	gene_id "LOC115224513"; db_xref "GeneID:115224513"; gbkey "mRNA"; gene "LOC115224513"; ID ""; gene_name "LOC115224513"; transcript_id "XM_036513126.1"; product "fibrillin-2-like, transcript variant X10"; exon_number "54"; model_evidence "Supporting evidence includes similarity to: 79 Proteins, and 100% coverage of the annotated genomic feature by RNAseq alignments, including 3 samples with support for all annotated introns";
NC_043021.1	Gnomon	exon	10793833	10793970	.	-	.	gene_id "LOC115224513"; db_xref "GeneID:115224513"; gbkey "mRNA"; gene "LOC115224513"; ID ""; gene_name "LOC115224513"; transcript_id "XM_036513126.1"; product "fibrillin-2-like, transcript variant X10"; exon_number "53"; model_evidence "Supporting evidence includes similarity to: 79 Proteins, and 100% coverage of the annotated genomic feature by RNAseq alignments, including 3 samples with support for all annotated introns";
NC_043021.1	Gnomon	exon	10796584	10796721	.	-	.	gene_id "LOC115224513"; db_xref "GeneID:115224513"; gbkey "mRNA"; gene "LOC115224513"; ID ""; gene_name "LOC115224513"; transcript_id "XM_036513126.1"; product "fibrillin-2-like, transcript variant X10"; exon_number "52"; model_evidence "Supporting evidence includes similarity to: 79 Proteins, and 100% coverage of the annotated genomic feature by RNAseq alignments, including 3 samples with support for all annotated introns";
NC_043021.1	Gnomon	exon	10798688	10798825	.	-	.	gene_id "LOC115224513"; db_xref "GeneID:115224513"; gbkey "mRNA"; gene "LOC115224513"; ID ""; gene_name "LOC115224513"; transcript_id "XM_036513126.1"; product "fibrillin-2-like, transcript variant X10"; exon_number "51"; model_evidence "Supporting evidence includes similarity to: 79 Proteins, and 100% coverage of the annotated genomic feature by RNAseq alignments, including 3 samples with support for all annotated introns";
NC_043021.1	Gnomon	exon	10800678	10800815	.	-	.	gene_id "LOC115224513"; db_xref "GeneID:115224513"; gbkey "mRNA"; gene "LOC115224513"; ID ""; gene_name "LOC115224513"; transcript_id "XM_036513126.1"; product "fibrillin-2-like, transcript variant X10"; exon_number "50"; model_evidence "Supporting evidence includes similarity to: 79 Proteins, and 100% coverage of the annotated genomic feature by RNAseq alignments, including 3 samples with support for all annotated introns";
NC_043021.1	Gnomon	exon	10801524	10801661	.	-	.	gene_id "LOC115224513"; db_xref "GeneID:115224513"; gbkey "mRNA"; gene "LOC115224513"; ID ""; gene_name "LOC115224513"; transcript_id "XM_036513126.1"; product "fibrillin-2-like, transcript variant X10"; exon_number "49"; model_evidence "Supporting evidence includes similarity to: 79 Proteins, and 100% coverage of the annotated genomic feature by RNAseq alignments, including 3 samples with support for all annotated introns";
NC_043021.1	Gnomon	exon	10806083	10806220	.	-	.	gene_id "LOC115224513"; db_xref "GeneID:115224513"; gbkey "mRNA"; gene "LOC115224513"; ID ""; gene_name "LOC115224513"; transcript_id "XM_036513126.1"; product "fibrillin-2-like, transcript variant X10"; exon_number "48"; model_evidence "Supporting evidence includes similarity to: 79 Proteins, and 100% coverage of the annotated genomic feature by RNAseq alignments, including 3 samples with support for all annotated introns";
NC_043021.1	Gnomon	exon	10807792	10807929	.	-	.	gene_id "LOC115224513"; db_xref "GeneID:115224513"; gbkey "mRNA"; gene "LOC115224513"; ID ""; gene_name "LOC115224513"; transcript_id "XM_036513126.1"; product "fibrillin-2-like, transcript variant X10"; exon_number "47"; model_evidence "Supporting evidence includes similarity to: 79 Proteins, and 100% coverage of the annotated genomic feature by RNAseq alignments, including 3 samples with support for all annotated introns";
NC_043021.1	Gnomon	exon	10809373	10809510	.	-	.	gene_id "LOC115224513"; db_xref "GeneID:115224513"; gbkey "mRNA"; gene "LOC115224513"; ID ""; gene_name "LOC115224513"; transcript_id "XM_036513126.1"; product "fibrillin-2-like, transcript variant X10"; exon_number "46"; model_evidence "Supporting evidence includes similarity to: 79 Proteins, and 100% coverage of the annotated genomic feature by RNAseq alignments, including 3 samples with support for all annotated introns";
NC_043021.1	Gnomon	exon	10812431	10812568	.	-	.	gene_id "LOC115224513"; db_xref "GeneID:115224513"; gbkey "mRNA"; gene "LOC115224513"; ID ""; gene_name "LOC115224513"; transcript_id "XM_036513126.1"; product "fibrillin-2-like, transcript variant X10"; exon_number "45"; model_evidence "Supporting evidence includes similarity to: 79 Proteins, and 100% coverage of the annotated genomic feature by RNAseq alignments, including 3 samples with support for all annotated introns";
NC_043021.1	Gnomon	exon	10813161	10813298	.	-	.	gene_id "LOC115224513"; db_xref "GeneID:115224513"; gbkey "mRNA"; gene "LOC115224513"; ID ""; gene_name "LOC115224513"; transcript_id "XM_036513126.1"; product "fibrillin-2-like, transcript variant X10"; exon_number "44"; model_evidence "Supporting evidence includes similarity to: 79 Proteins, and 100% coverage of the annotated genomic feature by RNAseq alignments, including 3 samples with support for all annotated introns";
NC_043021.1	Gnomon	exon	10815527	10815664	.	-	.	gene_id "LOC115224513"; db_xref "GeneID:115224513"; gbkey "mRNA"; gene "LOC115224513"; ID ""; gene_name "LOC115224513"; transcript_id "XM_036513126.1"; product "fibrillin-2-like, transcript variant X10"; exon_number "43"; model_evidence "Supporting evidence includes similarity to: 79 Proteins, and 100% coverage of the annotated genomic feature by RNAseq alignments, including 3 samples with support for all annotated introns";
NC_043021.1	Gnomon	exon	10817057	10817194	.	-	.	gene_id "LOC115224513"; db_xref "GeneID:115224513"; gbkey "mRNA"; gene "LOC115224513"; ID ""; gene_name "LOC115224513"; transcript_id "XM_036513126.1"; product "fibrillin-2-like, transcript variant X10"; exon_number "42"; model_evidence "Supporting evidence includes similarity to: 79 Proteins, and 100% coverage of the annotated genomic feature by RNAseq alignments, including 3 samples with support for all annotated introns";
NC_043021.1	Gnomon	exon	10821957	10822094	.	-	.	gene_id "LOC115224513"; db_xref "GeneID:115224513"; gbkey "mRNA"; gene "LOC115224513"; ID ""; gene_name "LOC115224513"; transcript_id "XM_036513126.1"; product "fibrillin-2-like, transcript variant X10"; exon_number "41"; model_evidence "Supporting evidence includes similarity to: 79 Proteins, and 100% coverage of the annotated genomic feature by RNAseq alignments, including 3 samples with support for all annotated introns";
NC_043021.1	Gnomon	exon	10823427	10823564	.	-	.	gene_id "LOC115224513"; db_xref "GeneID:115224513"; gbkey "mRNA"; gene "LOC115224513"; ID ""; gene_name "LOC115224513"; transcript_id "XM_036513126.1"; product "fibrillin-2-like, transcript variant X10"; exon_number "40"; model_evidence "Supporting evidence includes similarity to: 79 Proteins, and 100% coverage of the annotated genomic feature by RNAseq alignments, including 3 samples with support for all annotated introns";
NC_043021.1	Gnomon	exon	10824770	10824907	.	-	.	gene_id "LOC115224513"; db_xref "GeneID:115224513"; gbkey "mRNA"; gene "LOC115224513"; ID ""; gene_name "LOC115224513"; transcript_id "XM_036513126.1"; product "fibrillin-2-like, transcript variant X10"; exon_number "39"; model_evidence "Supporting evidence includes similarity to: 79 Proteins, and 100% coverage of the annotated genomic feature by RNAseq alignments, including 3 samples with support for all annotated introns";
NC_043021.1	Gnomon	exon	10826064	10826201	.	-	.	gene_id "LOC115224513"; db_xref "GeneID:115224513"; gbkey "mRNA"; gene "LOC115224513"; ID ""; gene_name "LOC115224513"; transcript_id "XM_036513126.1"; product "fibrillin-2-like, transcript variant X10"; exon_number "38"; model_evidence "Supporting evidence includes similarity to: 79 Proteins, and 100% coverage of the annotated genomic feature by RNAseq alignments, including 3 samples with support for all annotated introns";
NC_043021.1	Gnomon	exon	10826965	10827102	.	-	.	gene_id "LOC115224513"; db_xref "GeneID:115224513"; gbkey "mRNA"; gene "LOC115224513"; ID ""; gene_name "LOC115224513"; transcript_id "XM_036513126.1"; product "fibrillin-2-like, transcript variant X10"; exon_number "37"; model_evidence "Supporting evidence includes similarity to: 79 Proteins, and 100% coverage of the annotated genomic feature by RNAseq alignments, including 3 samples with support for all annotated introns";
NC_043021.1	Gnomon	exon	10828054	10828191	.	-	.	gene_id "LOC115224513"; db_xref "GeneID:115224513"; gbkey "mRNA"; gene "LOC115224513"; ID ""; gene_name "LOC115224513"; transcript_id "XM_036513126.1"; product "fibrillin-2-like, transcript variant X10"; exon_number "36"; model_evidence "Supporting evidence includes similarity to: 79 Proteins, and 100% coverage of the annotated genomic feature by RNAseq alignments, including 3 samples with support for all annotated introns";
NC_043021.1	Gnomon	exon	10830917	10831054	.	-	.	gene_id "LOC115224513"; db_xref "GeneID:115224513"; gbkey "mRNA"; gene "LOC115224513"; ID ""; gene_name "LOC115224513"; transcript_id "XM_036513126.1"; product "fibrillin-2-like, transcript variant X10"; exon_number "35"; model_evidence "Supporting evidence includes similarity to: 79 Proteins, and 100% coverage of the annotated genomic feature by RNAseq alignments, including 3 samples with support for all annotated introns";
NC_043021.1	Gnomon	exon	10833811	10833948	.	-	.	gene_id "LOC115224513"; db_xref "GeneID:115224513"; gbkey "mRNA"; gene "LOC115224513"; ID ""; gene_name "LOC115224513"; transcript_id "XM_036513126.1"; product "fibrillin-2-like, transcript variant X10"; exon_number "34"; model_evidence "Supporting evidence includes similarity to: 79 Proteins, and 100% coverage of the annotated genomic feature by RNAseq alignments, including 3 samples with support for all annotated introns";
NC_043021.1	Gnomon	exon	10836273	10836410	.	-	.	gene_id "LOC115224513"; db_xref "GeneID:115224513"; gbkey "mRNA"; gene "LOC115224513"; ID ""; gene_name "LOC115224513"; transcript_id "XM_036513126.1"; product "fibrillin-2-like, transcript variant X10"; exon_number "33"; model_evidence "Supporting evidence includes similarity to: 79 Proteins, and 100% coverage of the annotated genomic feature by RNAseq alignments, including 3 samples with support for all annotated introns";
NC_043021.1	Gnomon	exon	10840137	10840274	.	-	.	gene_id "LOC115224513"; db_xref "GeneID:115224513"; gbkey "mRNA"; gene "LOC115224513"; ID ""; gene_name "LOC115224513"; transcript_id "XM_036513126.1"; product "fibrillin-2-like, transcript variant X10"; exon_number "32"; model_evidence "Supporting evidence includes similarity to: 79 Proteins, and 100% coverage of the annotated genomic feature by RNAseq alignments, including 3 samples with support for all annotated introns";
NC_043021.1	Gnomon	exon	10845838	10845975	.	-	.	gene_id "LOC115224513"; db_xref "GeneID:115224513"; gbkey "mRNA"; gene "LOC115224513"; ID ""; gene_name "LOC115224513"; transcript_id "XM_036513126.1"; product "fibrillin-2-like, transcript variant X10"; exon_number "31"; model_evidence "Supporting evidence includes similarity to: 79 Proteins, and 100% coverage of the annotated genomic feature by RNAseq alignments, including 3 samples with support for all annotated introns";
NC_043021.1	Gnomon	exon	10856011	10856148	.	-	.	gene_id "LOC115224513"; db_xref "GeneID:115224513"; gbkey "mRNA"; gene "LOC115224513"; ID ""; gene_name "LOC115224513"; transcript_id "XM_036513126.1"; product "fibrillin-2-like, transcript variant X10"; exon_number "30"; model_evidence "Supporting evidence includes similarity to: 79 Proteins, and 100% coverage of the annotated genomic feature by RNAseq alignments, including 3 samples with support for all annotated introns";
NC_043021.1	Gnomon	exon	10857507	10857644	.	-	.	gene_id "LOC115224513"; db_xref "GeneID:115224513"; gbkey "mRNA"; gene "LOC115224513"; ID ""; gene_name "LOC115224513"; transcript_id "XM_036513126.1"; product "fibrillin-2-like, transcript variant X10"; exon_number "29"; model_evidence "Supporting evidence includes similarity to: 79 Proteins, and 100% coverage of the annotated genomic feature by RNAseq alignments, including 3 samples with support for all annotated introns";
NC_043021.1	Gnomon	exon	10859489	10859626	.	-	.	gene_id "LOC115224513"; db_xref "GeneID:115224513"; gbkey "mRNA"; gene "LOC115224513"; ID ""; gene_name "LOC115224513"; transcript_id "XM_036513126.1"; product "fibrillin-2-like, transcript variant X10"; exon_number "28"; model_evidence "Supporting evidence includes similarity to: 79 Proteins, and 100% coverage of the annotated genomic feature by RNAseq alignments, including 3 samples with support for all annotated introns";
NC_043021.1	Gnomon	exon	10860879	10861016	.	-	.	gene_id "LOC115224513"; db_xref "GeneID:115224513"; gbkey "mRNA"; gene "LOC115224513"; ID ""; gene_name "LOC115224513"; transcript_id "XM_036513126.1"; product "fibrillin-2-like, transcript variant X10"; exon_number "27"; model_evidence "Supporting evidence includes similarity to: 79 Proteins, and 100% coverage of the annotated genomic feature by RNAseq alignments, including 3 samples with support for all annotated introns";
NC_043021.1	Gnomon	exon	10862817	10862954	.	-	.	gene_id "LOC115224513"; db_xref "GeneID:115224513"; gbkey "mRNA"; gene "LOC115224513"; ID ""; gene_name "LOC115224513"; transcript_id "XM_036513126.1"; product "fibrillin-2-like, transcript variant X10"; exon_number "26"; model_evidence "Supporting evidence includes similarity to: 79 Proteins, and 100% coverage of the annotated genomic feature by RNAseq alignments, including 3 samples with support for all annotated introns";
NC_043021.1	Gnomon	exon	10864374	10864511	.	-	.	gene_id "LOC115224513"; db_xref "GeneID:115224513"; gbkey "mRNA"; gene "LOC115224513"; ID ""; gene_name "LOC115224513"; transcript_id "XM_036513126.1"; product "fibrillin-2-like, transcript variant X10"; exon_number "25"; model_evidence "Supporting evidence includes similarity to: 79 Proteins, and 100% coverage of the annotated genomic feature by RNAseq alignments, including 3 samples with support for all annotated introns";
NC_043021.1	Gnomon	exon	10865693	10865830	.	-	.	gene_id "LOC115224513"; db_xref "GeneID:115224513"; gbkey "mRNA"; gene "LOC115224513"; ID ""; gene_name "LOC115224513"; transcript_id "XM_036513126.1"; product "fibrillin-2-like, transcript variant X10"; exon_number "24"; model_evidence "Supporting evidence includes similarity to: 79 Proteins, and 100% coverage of the annotated genomic feature by RNAseq alignments, including 3 samples with support for all annotated introns";
NC_043021.1	Gnomon	exon	10868278	10868415	.	-	.	gene_id "LOC115224513"; db_xref "GeneID:115224513"; gbkey "mRNA"; gene "LOC115224513"; ID ""; gene_name "LOC115224513"; transcript_id "XM_036513126.1"; product "fibrillin-2-like, transcript variant X10"; exon_number "23"; model_evidence "Supporting evidence includes similarity to: 79 Proteins, and 100% coverage of the annotated genomic feature by RNAseq alignments, including 3 samples with support for all annotated introns";
NC_043021.1	Gnomon	exon	10870543	10870680	.	-	.	gene_id "LOC115224513"; db_xref "GeneID:115224513"; gbkey "mRNA"; gene "LOC115224513"; ID ""; gene_name "LOC115224513"; transcript_id "XM_036513126.1"; product "fibrillin-2-like, transcript variant X10"; exon_number "22"; model_evidence "Supporting evidence includes similarity to: 79 Proteins, and 100% coverage of the annotated genomic feature by RNAseq alignments, including 3 samples with support for all annotated introns";
NC_043021.1	Gnomon	exon	10872673	10872810	.	-	.	gene_id "LOC115224513"; db_xref "GeneID:115224513"; gbkey "mRNA"; gene "LOC115224513"; ID ""; gene_name "LOC115224513"; transcript_id "XM_036513126.1"; product "fibrillin-2-like, transcript variant X10"; exon_number "21"; model_evidence "Supporting evidence includes similarity to: 79 Proteins, and 100% coverage of the annotated genomic feature by RNAseq alignments, including 3 samples with support for all annotated introns";
NC_043021.1	Gnomon	exon	10873730	10873867	.	-	.	gene_id "LOC115224513"; db_xref "GeneID:115224513"; gbkey "mRNA"; gene "LOC115224513"; ID ""; gene_name "LOC115224513"; transcript_id "XM_036513126.1"; product "fibrillin-2-like, transcript variant X10"; exon_number "20"; model_evidence "Supporting evidence includes similarity to: 79 Proteins, and 100% coverage of the annotated genomic feature by RNAseq alignments, including 3 samples with support for all annotated introns";
NC_043021.1	Gnomon	exon	10874579	10874716	.	-	.	gene_id "LOC115224513"; db_xref "GeneID:115224513"; gbkey "mRNA"; gene "LOC115224513"; ID ""; gene_name "LOC115224513"; transcript_id "XM_036513126.1"; product "fibrillin-2-like, transcript variant X10"; exon_number "19"; model_evidence "Supporting evidence includes similarity to: 79 Proteins, and 100% coverage of the annotated genomic feature by RNAseq alignments, including 3 samples with support for all annotated introns";
NC_043021.1	Gnomon	exon	10890006	10890143	.	-	.	gene_id "LOC115224513"; db_xref "GeneID:115224513"; gbkey "mRNA"; gene "LOC115224513"; ID ""; gene_name "LOC115224513"; transcript_id "XM_036513126.1"; product "fibrillin-2-like, transcript variant X10"; exon_number "18"; model_evidence "Supporting evidence includes similarity to: 79 Proteins, and 100% coverage of the annotated genomic feature by RNAseq alignments, including 3 samples with support for all annotated introns";
NC_043021.1	Gnomon	exon	10892106	10892243	.	-	.	gene_id "LOC115224513"; db_xref "GeneID:115224513"; gbkey "mRNA"; gene "LOC115224513"; ID ""; gene_name "LOC115224513"; transcript_id "XM_036513126.1"; product "fibrillin-2-like, transcript variant X10"; exon_number "17"; model_evidence "Supporting evidence includes similarity to: 79 Proteins, and 100% coverage of the annotated genomic feature by RNAseq alignments, including 3 samples with support for all annotated introns";
NC_043021.1	Gnomon	exon	10892771	10892908	.	-	.	gene_id "LOC115224513"; db_xref "GeneID:115224513"; gbkey "mRNA"; gene "LOC115224513"; ID ""; gene_name "LOC115224513"; transcript_id "XM_036513126.1"; product "fibrillin-2-like, transcript variant X10"; exon_number "16"; model_evidence "Supporting evidence includes similarity to: 79 Proteins, and 100% coverage of the annotated genomic feature by RNAseq alignments, including 3 samples with support for all annotated introns";
NC_043021.1	Gnomon	exon	10894878	10895015	.	-	.	gene_id "LOC115224513"; db_xref "GeneID:115224513"; gbkey "mRNA"; gene "LOC115224513"; ID ""; gene_name "LOC115224513"; transcript_id "XM_036513126.1"; product "fibrillin-2-like, transcript variant X10"; exon_number "15"; model_evidence "Supporting evidence includes similarity to: 79 Proteins, and 100% coverage of the annotated genomic feature by RNAseq alignments, including 3 samples with support for all annotated introns";
NC_043021.1	Gnomon	exon	10896441	10896578	.	-	.	gene_id "LOC115224513"; db_xref "GeneID:115224513"; gbkey "mRNA"; gene "LOC115224513"; ID ""; gene_name "LOC115224513"; transcript_id "XM_036513126.1"; product "fibrillin-2-like, transcript variant X10"; exon_number "14"; model_evidence "Supporting evidence includes similarity to: 79 Proteins, and 100% coverage of the annotated genomic feature by RNAseq alignments, including 3 samples with support for all annotated introns";
NC_043021.1	Gnomon	exon	10901297	10901434	.	-	.	gene_id "LOC115224513"; db_xref "GeneID:115224513"; gbkey "mRNA"; gene "LOC115224513"; ID ""; gene_name "LOC115224513"; transcript_id "XM_036513126.1"; product "fibrillin-2-like, transcript variant X10"; exon_number "13"; model_evidence "Supporting evidence includes similarity to: 79 Proteins, and 100% coverage of the annotated genomic feature by RNAseq alignments, including 3 samples with support for all annotated introns";
NC_043021.1	Gnomon	exon	10902573	10902710	.	-	.	gene_id "LOC115224513"; db_xref "GeneID:115224513"; gbkey "mRNA"; gene "LOC115224513"; ID ""; gene_name "LOC115224513"; transcript_id "XM_036513126.1"; product "fibrillin-2-like, transcript variant X10"; exon_number "12"; model_evidence "Supporting evidence includes similarity to: 79 Proteins, and 100% coverage of the annotated genomic feature by RNAseq alignments, including 3 samples with support for all annotated introns";
NC_043021.1	Gnomon	exon	10903971	10904108	.	-	.	gene_id "LOC115224513"; db_xref "GeneID:115224513"; gbkey "mRNA"; gene "LOC115224513"; ID ""; gene_name "LOC115224513"; transcript_id "XM_036513126.1"; product "fibrillin-2-like, transcript variant X10"; exon_number "11"; model_evidence "Supporting evidence includes similarity to: 79 Proteins, and 100% coverage of the annotated genomic feature by RNAseq alignments, including 3 samples with support for all annotated introns";
NC_043021.1	Gnomon	exon	10910449	10910586	.	-	.	gene_id "LOC115224513"; db_xref "GeneID:115224513"; gbkey "mRNA"; gene "LOC115224513"; ID ""; gene_name "LOC115224513"; transcript_id "XM_036513126.1"; product "fibrillin-2-like, transcript variant X10"; exon_number "10"; model_evidence "Supporting evidence includes similarity to: 79 Proteins, and 100% coverage of the annotated genomic feature by RNAseq alignments, including 3 samples with support for all annotated introns";
NC_043021.1	Gnomon	exon	10912828	10912965	.	-	.	gene_id "LOC115224513"; db_xref "GeneID:115224513"; gbkey "mRNA"; gene "LOC115224513"; ID ""; gene_name "LOC115224513"; transcript_id "XM_036513126.1"; product "fibrillin-2-like, transcript variant X10"; exon_number "9"; model_evidence "Supporting evidence includes similarity to: 79 Proteins, and 100% coverage of the annotated genomic feature by RNAseq alignments, including 3 samples with support for all annotated introns";
NC_043021.1	Gnomon	exon	10916186	10916323	.	-	.	gene_id "LOC115224513"; db_xref "GeneID:115224513"; gbkey "mRNA"; gene "LOC115224513"; ID ""; gene_name "LOC115224513"; transcript_id "XM_036513126.1"; product "fibrillin-2-like, transcript variant X10"; exon_number "8"; model_evidence "Supporting evidence includes similarity to: 79 Proteins, and 100% coverage of the annotated genomic feature by RNAseq alignments, including 3 samples with support for all annotated introns";
NC_043021.1	Gnomon	exon	10920800	10920988	.	-	.	gene_id "LOC115224513"; db_xref "GeneID:115224513"; gbkey "mRNA"; gene "LOC115224513"; ID ""; gene_name "LOC115224513"; transcript_id "XM_036513126.1"; product "fibrillin-2-like, transcript variant X10"; exon_number "7"; model_evidence "Supporting evidence includes similarity to: 79 Proteins, and 100% coverage of the annotated genomic feature by RNAseq alignments, including 3 samples with support for all annotated introns";
NC_043021.1	Gnomon	exon	10924082	10924339	.	-	.	gene_id "LOC115224513"; db_xref "GeneID:115224513"; gbkey "mRNA"; gene "LOC115224513"; ID ""; gene_name "LOC115224513"; transcript_id "XM_036513126.1"; product "fibrillin-2-like, transcript variant X10"; exon_number "6"; model_evidence "Supporting evidence includes similarity to: 79 Proteins, and 100% coverage of the annotated genomic feature by RNAseq alignments, including 3 samples with support for all annotated introns";
NC_043021.1	Gnomon	exon	10928619	10928762	.	-	.	gene_id "LOC115224513"; db_xref "GeneID:115224513"; gbkey "mRNA"; gene "LOC115224513"; ID ""; gene_name "LOC115224513"; transcript_id "XM_036513126.1"; product "fibrillin-2-like, transcript variant X10"; exon_number "5"; model_evidence "Supporting evidence includes similarity to: 79 Proteins, and 100% coverage of the annotated genomic feature by RNAseq alignments, including 3 samples with support for all annotated introns";
NC_043021.1	Gnomon	exon	10937106	10937273	.	-	.	gene_id "LOC115224513"; db_xref "GeneID:115224513"; gbkey "mRNA"; gene "LOC115224513"; ID ""; gene_name "LOC115224513"; transcript_id "XM_036513126.1"; product "fibrillin-2-like, transcript variant X10"; exon_number "4"; model_evidence "Supporting evidence includes similarity to: 79 Proteins, and 100% coverage of the annotated genomic feature by RNAseq alignments, including 3 samples with support for all annotated introns";
NC_043021.1	Gnomon	exon	10940863	10940997	.	-	.	gene_id "LOC115224513"; db_xref "GeneID:115224513"; gbkey "mRNA"; gene "LOC115224513"; ID ""; gene_name "LOC115224513"; transcript_id "XM_036513126.1"; product "fibrillin-2-like, transcript variant X10"; exon_number "3"; model_evidence "Supporting evidence includes similarity to: 79 Proteins, and 100% coverage of the annotated genomic feature by RNAseq alignments, including 3 samples with support for all annotated introns";
NC_043021.1	Gnomon	exon	10944570	10944716	.	-	.	gene_id "LOC115224513"; db_xref "GeneID:115224513"; gbkey "mRNA"; gene "LOC115224513"; ID ""; gene_name "LOC115224513"; transcript_id "XM_036513126.1"; product "fibrillin-2-like, transcript variant X10"; exon_number "2"; model_evidence "Supporting evidence includes similarity to: 79 Proteins, and 100% coverage of the annotated genomic feature by RNAseq alignments, including 3 samples with support for all annotated introns";
NC_043021.1	Gnomon	exon	10962728	10962869	.	-	.	gene_id "LOC115224513"; db_xref "GeneID:115224513"; gbkey "mRNA"; gene "LOC115224513"; ID ""; gene_name "LOC115224513"; transcript_id "XM_036513126.1"; product "fibrillin-2-like, transcript variant X10"; exon_number "1"; model_evidence "Supporting evidence includes similarity to: 79 Proteins, and 100% coverage of the annotated genomic feature by RNAseq alignments, including 3 samples with support for all annotated introns";
NC_043021.1	Gnomon	start_codon	10962831	10962833	.	-	0	gene_id "LOC115224513"; db_xref "GeneID:115224513"; gbkey "CDS"; gene "LOC115224513"; ID ""; gene_name "LOC115224513"; transcript_id "XM_036513126.1"; product "fibrillin-2-like isoform X10"; protein_id "XP_036369019.1"; exon_number "1";
NC_043021.1	Gnomon	stop_codon	10761513	10761515	.	-	0	gene_id "LOC115224513"; db_xref "GeneID:115224513"; gbkey "CDS"; gene "LOC115224513"; ID ""; gene_name "LOC115224513"; transcript_id "XM_036513126.1"; product "fibrillin-2-like isoform X10"; protein_id "XP_036369019.1"; exon_number "67";
NC_043021.1	Gnomon	transcript	10760668	10962869	.	-	.	gene_id "LOC115224513"; ID "XM_036513127.1"; gene_name "LOC115224513"; transcript_id "XM_036513127.1";
NC_043021.1	Gnomon	CDS	10761516	10761605	.	-	0	gene_id "LOC115224513"; db_xref "GeneID:115224513"; gbkey "CDS"; gene "LOC115224513"; ID ""; gene_name "LOC115224513"; transcript_id "XM_036513127.1"; product "fibrillin-2-like isoform X11"; protein_id "XP_036369020.1"; exon_number "66";
NC_043021.1	Gnomon	CDS	10769747	10770189	.	-	2	gene_id "LOC115224513"; db_xref "GeneID:115224513"; gbkey "CDS"; gene "LOC115224513"; ID ""; gene_name "LOC115224513"; transcript_id "XM_036513127.1"; product "fibrillin-2-like isoform X11"; protein_id "XP_036369020.1"; exon_number "65";
NC_043021.1	Gnomon	CDS	10772373	10772488	.	-	1	gene_id "LOC115224513"; db_xref "GeneID:115224513"; gbkey "CDS"; gene "LOC115224513"; ID ""; gene_name "LOC115224513"; transcript_id "XM_036513127.1"; product "fibrillin-2-like isoform X11"; protein_id "XP_036369020.1"; exon_number "64";
NC_043021.1	Gnomon	CDS	10774173	10774254	.	-	2	gene_id "LOC115224513"; db_xref "GeneID:115224513"; gbkey "CDS"; gene "LOC115224513"; ID ""; gene_name "LOC115224513"; transcript_id "XM_036513127.1"; product "fibrillin-2-like isoform X11"; protein_id "XP_036369020.1"; exon_number "63";
NC_043021.1	Gnomon	CDS	10775327	10775470	.	-	2	gene_id "LOC115224513"; db_xref "GeneID:115224513"; gbkey "CDS"; gene "LOC115224513"; ID ""; gene_name "LOC115224513"; transcript_id "XM_036513127.1"; product "fibrillin-2-like isoform X11"; protein_id "XP_036369020.1"; exon_number "62";
NC_043021.1	Gnomon	CDS	10776813	10776950	.	-	2	gene_id "LOC115224513"; db_xref "GeneID:115224513"; gbkey "CDS"; gene "LOC115224513"; ID ""; gene_name "LOC115224513"; transcript_id "XM_036513127.1"; product "fibrillin-2-like isoform X11"; protein_id "XP_036369020.1"; exon_number "61";
NC_043021.1	Gnomon	CDS	10779285	10779422	.	-	2	gene_id "LOC115224513"; db_xref "GeneID:115224513"; gbkey "CDS"; gene "LOC115224513"; ID ""; gene_name "LOC115224513"; transcript_id "XM_036513127.1"; product "fibrillin-2-like isoform X11"; protein_id "XP_036369020.1"; exon_number "60";
NC_043021.1	Gnomon	CDS	10779991	10780128	.	-	2	gene_id "LOC115224513"; db_xref "GeneID:115224513"; gbkey "CDS"; gene "LOC115224513"; ID ""; gene_name "LOC115224513"; transcript_id "XM_036513127.1"; product "fibrillin-2-like isoform X11"; protein_id "XP_036369020.1"; exon_number "59";
NC_043021.1	Gnomon	CDS	10783763	10783900	.	-	2	gene_id "LOC115224513"; db_xref "GeneID:115224513"; gbkey "CDS"; gene "LOC115224513"; ID ""; gene_name "LOC115224513"; transcript_id "XM_036513127.1"; product "fibrillin-2-like isoform X11"; protein_id "XP_036369020.1"; exon_number "58";
NC_043021.1	Gnomon	CDS	10785175	10785318	.	-	2	gene_id "LOC115224513"; db_xref "GeneID:115224513"; gbkey "CDS"; gene "LOC115224513"; ID ""; gene_name "LOC115224513"; transcript_id "XM_036513127.1"; product "fibrillin-2-like isoform X11"; protein_id "XP_036369020.1"; exon_number "57";
NC_043021.1	Gnomon	CDS	10787035	10787172	.	-	2	gene_id "LOC115224513"; db_xref "GeneID:115224513"; gbkey "CDS"; gene "LOC115224513"; ID ""; gene_name "LOC115224513"; transcript_id "XM_036513127.1"; product "fibrillin-2-like isoform X11"; protein_id "XP_036369020.1"; exon_number "56";
NC_043021.1	Gnomon	CDS	10788527	10788664	.	-	2	gene_id "LOC115224513"; db_xref "GeneID:115224513"; gbkey "CDS"; gene "LOC115224513"; ID ""; gene_name "LOC115224513"; transcript_id "XM_036513127.1"; product "fibrillin-2-like isoform X11"; protein_id "XP_036369020.1"; exon_number "55";
NC_043021.1	Gnomon	CDS	10790826	10790963	.	-	2	gene_id "LOC115224513"; db_xref "GeneID:115224513"; gbkey "CDS"; gene "LOC115224513"; ID ""; gene_name "LOC115224513"; transcript_id "XM_036513127.1"; product "fibrillin-2-like isoform X11"; protein_id "XP_036369020.1"; exon_number "54";
NC_043021.1	Gnomon	CDS	10792790	10792927	.	-	2	gene_id "LOC115224513"; db_xref "GeneID:115224513"; gbkey "CDS"; gene "LOC115224513"; ID ""; gene_name "LOC115224513"; transcript_id "XM_036513127.1"; product "fibrillin-2-like isoform X11"; protein_id "XP_036369020.1"; exon_number "53";
NC_043021.1	Gnomon	CDS	10793833	10793970	.	-	2	gene_id "LOC115224513"; db_xref "GeneID:115224513"; gbkey "CDS"; gene "LOC115224513"; ID ""; gene_name "LOC115224513"; transcript_id "XM_036513127.1"; product "fibrillin-2-like isoform X11"; protein_id "XP_036369020.1"; exon_number "52";
NC_043021.1	Gnomon	CDS	10796584	10796721	.	-	2	gene_id "LOC115224513"; db_xref "GeneID:115224513"; gbkey "CDS"; gene "LOC115224513"; ID ""; gene_name "LOC115224513"; transcript_id "XM_036513127.1"; product "fibrillin-2-like isoform X11"; protein_id "XP_036369020.1"; exon_number "51";
NC_043021.1	Gnomon	CDS	10798688	10798825	.	-	2	gene_id "LOC115224513"; db_xref "GeneID:115224513"; gbkey "CDS"; gene "LOC115224513"; ID ""; gene_name "LOC115224513"; transcript_id "XM_036513127.1"; product "fibrillin-2-like isoform X11"; protein_id "XP_036369020.1"; exon_number "50";
NC_043021.1	Gnomon	CDS	10800678	10800815	.	-	2	gene_id "LOC115224513"; db_xref "GeneID:115224513"; gbkey "CDS"; gene "LOC115224513"; ID ""; gene_name "LOC115224513"; transcript_id "XM_036513127.1"; product "fibrillin-2-like isoform X11"; protein_id "XP_036369020.1"; exon_number "49";
NC_043021.1	Gnomon	CDS	10801524	10801661	.	-	2	gene_id "LOC115224513"; db_xref "GeneID:115224513"; gbkey "CDS"; gene "LOC115224513"; ID ""; gene_name "LOC115224513"; transcript_id "XM_036513127.1"; product "fibrillin-2-like isoform X11"; protein_id "XP_036369020.1"; exon_number "48";
NC_043021.1	Gnomon	CDS	10806083	10806220	.	-	2	gene_id "LOC115224513"; db_xref "GeneID:115224513"; gbkey "CDS"; gene "LOC115224513"; ID ""; gene_name "LOC115224513"; transcript_id "XM_036513127.1"; product "fibrillin-2-like isoform X11"; protein_id "XP_036369020.1"; exon_number "47";
NC_043021.1	Gnomon	CDS	10807792	10807929	.	-	2	gene_id "LOC115224513"; db_xref "GeneID:115224513"; gbkey "CDS"; gene "LOC115224513"; ID ""; gene_name "LOC115224513"; transcript_id "XM_036513127.1"; product "fibrillin-2-like isoform X11"; protein_id "XP_036369020.1"; exon_number "46";
NC_043021.1	Gnomon	CDS	10809373	10809510	.	-	2	gene_id "LOC115224513"; db_xref "GeneID:115224513"; gbkey "CDS"; gene "LOC115224513"; ID ""; gene_name "LOC115224513"; transcript_id "XM_036513127.1"; product "fibrillin-2-like isoform X11"; protein_id "XP_036369020.1"; exon_number "45";
NC_043021.1	Gnomon	CDS	10812431	10812568	.	-	2	gene_id "LOC115224513"; db_xref "GeneID:115224513"; gbkey "CDS"; gene "LOC115224513"; ID ""; gene_name "LOC115224513"; transcript_id "XM_036513127.1"; product "fibrillin-2-like isoform X11"; protein_id "XP_036369020.1"; exon_number "44";
NC_043021.1	Gnomon	CDS	10813161	10813298	.	-	2	gene_id "LOC115224513"; db_xref "GeneID:115224513"; gbkey "CDS"; gene "LOC115224513"; ID ""; gene_name "LOC115224513"; transcript_id "XM_036513127.1"; product "fibrillin-2-like isoform X11"; protein_id "XP_036369020.1"; exon_number "43";
NC_043021.1	Gnomon	CDS	10815527	10815664	.	-	2	gene_id "LOC115224513"; db_xref "GeneID:115224513"; gbkey "CDS"; gene "LOC115224513"; ID ""; gene_name "LOC115224513"; transcript_id "XM_036513127.1"; product "fibrillin-2-like isoform X11"; protein_id "XP_036369020.1"; exon_number "42";
NC_043021.1	Gnomon	CDS	10817057	10817194	.	-	2	gene_id "LOC115224513"; db_xref "GeneID:115224513"; gbkey "CDS"; gene "LOC115224513"; ID ""; gene_name "LOC115224513"; transcript_id "XM_036513127.1"; product "fibrillin-2-like isoform X11"; protein_id "XP_036369020.1"; exon_number "41";
NC_043021.1	Gnomon	CDS	10821957	10822094	.	-	2	gene_id "LOC115224513"; db_xref "GeneID:115224513"; gbkey "CDS"; gene "LOC115224513"; ID ""; gene_name "LOC115224513"; transcript_id "XM_036513127.1"; product "fibrillin-2-like isoform X11"; protein_id "XP_036369020.1"; exon_number "40";
NC_043021.1	Gnomon	CDS	10823427	10823564	.	-	2	gene_id "LOC115224513"; db_xref "GeneID:115224513"; gbkey "CDS"; gene "LOC115224513"; ID ""; gene_name "LOC115224513"; transcript_id "XM_036513127.1"; product "fibrillin-2-like isoform X11"; protein_id "XP_036369020.1"; exon_number "39";
NC_043021.1	Gnomon	CDS	10824770	10824907	.	-	2	gene_id "LOC115224513"; db_xref "GeneID:115224513"; gbkey "CDS"; gene "LOC115224513"; ID ""; gene_name "LOC115224513"; transcript_id "XM_036513127.1"; product "fibrillin-2-like isoform X11"; protein_id "XP_036369020.1"; exon_number "38";
NC_043021.1	Gnomon	CDS	10826064	10826201	.	-	2	gene_id "LOC115224513"; db_xref "GeneID:115224513"; gbkey "CDS"; gene "LOC115224513"; ID ""; gene_name "LOC115224513"; transcript_id "XM_036513127.1"; product "fibrillin-2-like isoform X11"; protein_id "XP_036369020.1"; exon_number "37";
NC_043021.1	Gnomon	CDS	10826965	10827102	.	-	2	gene_id "LOC115224513"; db_xref "GeneID:115224513"; gbkey "CDS"; gene "LOC115224513"; ID ""; gene_name "LOC115224513"; transcript_id "XM_036513127.1"; product "fibrillin-2-like isoform X11"; protein_id "XP_036369020.1"; exon_number "36";
NC_043021.1	Gnomon	CDS	10828054	10828191	.	-	2	gene_id "LOC115224513"; db_xref "GeneID:115224513"; gbkey "CDS"; gene "LOC115224513"; ID ""; gene_name "LOC115224513"; transcript_id "XM_036513127.1"; product "fibrillin-2-like isoform X11"; protein_id "XP_036369020.1"; exon_number "35";
NC_043021.1	Gnomon	CDS	10830917	10831054	.	-	2	gene_id "LOC115224513"; db_xref "GeneID:115224513"; gbkey "CDS"; gene "LOC115224513"; ID ""; gene_name "LOC115224513"; transcript_id "XM_036513127.1"; product "fibrillin-2-like isoform X11"; protein_id "XP_036369020.1"; exon_number "34";
NC_043021.1	Gnomon	CDS	10833811	10833948	.	-	2	gene_id "LOC115224513"; db_xref "GeneID:115224513"; gbkey "CDS"; gene "LOC115224513"; ID ""; gene_name "LOC115224513"; transcript_id "XM_036513127.1"; product "fibrillin-2-like isoform X11"; protein_id "XP_036369020.1"; exon_number "33";
NC_043021.1	Gnomon	CDS	10836273	10836410	.	-	2	gene_id "LOC115224513"; db_xref "GeneID:115224513"; gbkey "CDS"; gene "LOC115224513"; ID ""; gene_name "LOC115224513"; transcript_id "XM_036513127.1"; product "fibrillin-2-like isoform X11"; protein_id "XP_036369020.1"; exon_number "32";
NC_043021.1	Gnomon	CDS	10840137	10840274	.	-	2	gene_id "LOC115224513"; db_xref "GeneID:115224513"; gbkey "CDS"; gene "LOC115224513"; ID ""; gene_name "LOC115224513"; transcript_id "XM_036513127.1"; product "fibrillin-2-like isoform X11"; protein_id "XP_036369020.1"; exon_number "31";
NC_043021.1	Gnomon	CDS	10845838	10845975	.	-	2	gene_id "LOC115224513"; db_xref "GeneID:115224513"; gbkey "CDS"; gene "LOC115224513"; ID ""; gene_name "LOC115224513"; transcript_id "XM_036513127.1"; product "fibrillin-2-like isoform X11"; protein_id "XP_036369020.1"; exon_number "30";
NC_043021.1	Gnomon	CDS	10856011	10856148	.	-	2	gene_id "LOC115224513"; db_xref "GeneID:115224513"; gbkey "CDS"; gene "LOC115224513"; ID ""; gene_name "LOC115224513"; transcript_id "XM_036513127.1"; product "fibrillin-2-like isoform X11"; protein_id "XP_036369020.1"; exon_number "29";
NC_043021.1	Gnomon	CDS	10857507	10857644	.	-	2	gene_id "LOC115224513"; db_xref "GeneID:115224513"; gbkey "CDS"; gene "LOC115224513"; ID ""; gene_name "LOC115224513"; transcript_id "XM_036513127.1"; product "fibrillin-2-like isoform X11"; protein_id "XP_036369020.1"; exon_number "28";
NC_043021.1	Gnomon	CDS	10859489	10859626	.	-	2	gene_id "LOC115224513"; db_xref "GeneID:115224513"; gbkey "CDS"; gene "LOC115224513"; ID ""; gene_name "LOC115224513"; transcript_id "XM_036513127.1"; product "fibrillin-2-like isoform X11"; protein_id "XP_036369020.1"; exon_number "27";
NC_043021.1	Gnomon	CDS	10860879	10861016	.	-	2	gene_id "LOC115224513"; db_xref "GeneID:115224513"; gbkey "CDS"; gene "LOC115224513"; ID ""; gene_name "LOC115224513"; transcript_id "XM_036513127.1"; product "fibrillin-2-like isoform X11"; protein_id "XP_036369020.1"; exon_number "26";
NC_043021.1	Gnomon	CDS	10862817	10862954	.	-	2	gene_id "LOC115224513"; db_xref "GeneID:115224513"; gbkey "CDS"; gene "LOC115224513"; ID ""; gene_name "LOC115224513"; transcript_id "XM_036513127.1"; product "fibrillin-2-like isoform X11"; protein_id "XP_036369020.1"; exon_number "25";
NC_043021.1	Gnomon	CDS	10864374	10864511	.	-	2	gene_id "LOC115224513"; db_xref "GeneID:115224513"; gbkey "CDS"; gene "LOC115224513"; ID ""; gene_name "LOC115224513"; transcript_id "XM_036513127.1"; product "fibrillin-2-like isoform X11"; protein_id "XP_036369020.1"; exon_number "24";
NC_043021.1	Gnomon	CDS	10865693	10865830	.	-	2	gene_id "LOC115224513"; db_xref "GeneID:115224513"; gbkey "CDS"; gene "LOC115224513"; ID ""; gene_name "LOC115224513"; transcript_id "XM_036513127.1"; product "fibrillin-2-like isoform X11"; protein_id "XP_036369020.1"; exon_number "23";
NC_043021.1	Gnomon	CDS	10868278	10868415	.	-	2	gene_id "LOC115224513"; db_xref "GeneID:115224513"; gbkey "CDS"; gene "LOC115224513"; ID ""; gene_name "LOC115224513"; transcript_id "XM_036513127.1"; product "fibrillin-2-like isoform X11"; protein_id "XP_036369020.1"; exon_number "22";
NC_043021.1	Gnomon	CDS	10870543	10870680	.	-	2	gene_id "LOC115224513"; db_xref "GeneID:115224513"; gbkey "CDS"; gene "LOC115224513"; ID ""; gene_name "LOC115224513"; transcript_id "XM_036513127.1"; product "fibrillin-2-like isoform X11"; protein_id "XP_036369020.1"; exon_number "21";
NC_043021.1	Gnomon	CDS	10872673	10872810	.	-	2	gene_id "LOC115224513"; db_xref "GeneID:115224513"; gbkey "CDS"; gene "LOC115224513"; ID ""; gene_name "LOC115224513"; transcript_id "XM_036513127.1"; product "fibrillin-2-like isoform X11"; protein_id "XP_036369020.1"; exon_number "20";
NC_043021.1	Gnomon	CDS	10873730	10873867	.	-	2	gene_id "LOC115224513"; db_xref "GeneID:115224513"; gbkey "CDS"; gene "LOC115224513"; ID ""; gene_name "LOC115224513"; transcript_id "XM_036513127.1"; product "fibrillin-2-like isoform X11"; protein_id "XP_036369020.1"; exon_number "19";
NC_043021.1	Gnomon	CDS	10874579	10874716	.	-	2	gene_id "LOC115224513"; db_xref "GeneID:115224513"; gbkey "CDS"; gene "LOC115224513"; ID ""; gene_name "LOC115224513"; transcript_id "XM_036513127.1"; product "fibrillin-2-like isoform X11"; protein_id "XP_036369020.1"; exon_number "18";
NC_043021.1	Gnomon	CDS	10890006	10890143	.	-	2	gene_id "LOC115224513"; db_xref "GeneID:115224513"; gbkey "CDS"; gene "LOC115224513"; ID ""; gene_name "LOC115224513"; transcript_id "XM_036513127.1"; product "fibrillin-2-like isoform X11"; protein_id "XP_036369020.1"; exon_number "17";
NC_043021.1	Gnomon	CDS	10892106	10892243	.	-	2	gene_id "LOC115224513"; db_xref "GeneID:115224513"; gbkey "CDS"; gene "LOC115224513"; ID ""; gene_name "LOC115224513"; transcript_id "XM_036513127.1"; product "fibrillin-2-like isoform X11"; protein_id "XP_036369020.1"; exon_number "16";
NC_043021.1	Gnomon	CDS	10899402	10899539	.	-	2	gene_id "LOC115224513"; db_xref "GeneID:115224513"; gbkey "CDS"; gene "LOC115224513"; ID ""; gene_name "LOC115224513"; transcript_id "XM_036513127.1"; product "fibrillin-2-like isoform X11"; protein_id "XP_036369020.1"; exon_number "15";
NC_043021.1	Gnomon	CDS	10900530	10900667	.	-	2	gene_id "LOC115224513"; db_xref "GeneID:115224513"; gbkey "CDS"; gene "LOC115224513"; ID ""; gene_name "LOC115224513"; transcript_id "XM_036513127.1"; product "fibrillin-2-like isoform X11"; protein_id "XP_036369020.1"; exon_number "14";
NC_043021.1	Gnomon	CDS	10901297	10901434	.	-	2	gene_id "LOC115224513"; db_xref "GeneID:115224513"; gbkey "CDS"; gene "LOC115224513"; ID ""; gene_name "LOC115224513"; transcript_id "XM_036513127.1"; product "fibrillin-2-like isoform X11"; protein_id "XP_036369020.1"; exon_number "13";
NC_043021.1	Gnomon	CDS	10902573	10902710	.	-	2	gene_id "LOC115224513"; db_xref "GeneID:115224513"; gbkey "CDS"; gene "LOC115224513"; ID ""; gene_name "LOC115224513"; transcript_id "XM_036513127.1"; product "fibrillin-2-like isoform X11"; protein_id "XP_036369020.1"; exon_number "12";
NC_043021.1	Gnomon	CDS	10903971	10904108	.	-	2	gene_id "LOC115224513"; db_xref "GeneID:115224513"; gbkey "CDS"; gene "LOC115224513"; ID ""; gene_name "LOC115224513"; transcript_id "XM_036513127.1"; product "fibrillin-2-like isoform X11"; protein_id "XP_036369020.1"; exon_number "11";
NC_043021.1	Gnomon	CDS	10910449	10910586	.	-	2	gene_id "LOC115224513"; db_xref "GeneID:115224513"; gbkey "CDS"; gene "LOC115224513"; ID ""; gene_name "LOC115224513"; transcript_id "XM_036513127.1"; product "fibrillin-2-like isoform X11"; protein_id "XP_036369020.1"; exon_number "10";
NC_043021.1	Gnomon	CDS	10912828	10912965	.	-	2	gene_id "LOC115224513"; db_xref "GeneID:115224513"; gbkey "CDS"; gene "LOC115224513"; ID ""; gene_name "LOC115224513"; transcript_id "XM_036513127.1"; product "fibrillin-2-like isoform X11"; protein_id "XP_036369020.1"; exon_number "9";
NC_043021.1	Gnomon	CDS	10916186	10916323	.	-	2	gene_id "LOC115224513"; db_xref "GeneID:115224513"; gbkey "CDS"; gene "LOC115224513"; ID ""; gene_name "LOC115224513"; transcript_id "XM_036513127.1"; product "fibrillin-2-like isoform X11"; protein_id "XP_036369020.1"; exon_number "8";
NC_043021.1	Gnomon	CDS	10920800	10920988	.	-	2	gene_id "LOC115224513"; db_xref "GeneID:115224513"; gbkey "CDS"; gene "LOC115224513"; ID ""; gene_name "LOC115224513"; transcript_id "XM_036513127.1"; product "fibrillin-2-like isoform X11"; protein_id "XP_036369020.1"; exon_number "7";
NC_043021.1	Gnomon	CDS	10924082	10924339	.	-	2	gene_id "LOC115224513"; db_xref "GeneID:115224513"; gbkey "CDS"; gene "LOC115224513"; ID ""; gene_name "LOC115224513"; transcript_id "XM_036513127.1"; product "fibrillin-2-like isoform X11"; protein_id "XP_036369020.1"; exon_number "6";
NC_043021.1	Gnomon	CDS	10928619	10928762	.	-	2	gene_id "LOC115224513"; db_xref "GeneID:115224513"; gbkey "CDS"; gene "LOC115224513"; ID ""; gene_name "LOC115224513"; transcript_id "XM_036513127.1"; product "fibrillin-2-like isoform X11"; protein_id "XP_036369020.1"; exon_number "5";
NC_043021.1	Gnomon	CDS	10937106	10937273	.	-	2	gene_id "LOC115224513"; db_xref "GeneID:115224513"; gbkey "CDS"; gene "LOC115224513"; ID ""; gene_name "LOC115224513"; transcript_id "XM_036513127.1"; product "fibrillin-2-like isoform X11"; protein_id "XP_036369020.1"; exon_number "4";
NC_043021.1	Gnomon	CDS	10940863	10940997	.	-	2	gene_id "LOC115224513"; db_xref "GeneID:115224513"; gbkey "CDS"; gene "LOC115224513"; ID ""; gene_name "LOC115224513"; transcript_id "XM_036513127.1"; product "fibrillin-2-like isoform X11"; protein_id "XP_036369020.1"; exon_number "3";
NC_043021.1	Gnomon	CDS	10944570	10944716	.	-	2	gene_id "LOC115224513"; db_xref "GeneID:115224513"; gbkey "CDS"; gene "LOC115224513"; ID ""; gene_name "LOC115224513"; transcript_id "XM_036513127.1"; product "fibrillin-2-like isoform X11"; protein_id "XP_036369020.1"; exon_number "2";
NC_043021.1	Gnomon	CDS	10962728	10962833	.	-	0	gene_id "LOC115224513"; db_xref "GeneID:115224513"; gbkey "CDS"; gene "LOC115224513"; ID ""; gene_name "LOC115224513"; transcript_id "XM_036513127.1"; product "fibrillin-2-like isoform X11"; protein_id "XP_036369020.1"; exon_number "1";
NC_043021.1	Gnomon	exon	10760668	10760828	.	-	.	gene_id "LOC115224513"; db_xref "GeneID:115224513"; gbkey "mRNA"; gene "LOC115224513"; ID ""; gene_name "LOC115224513"; transcript_id "XM_036513127.1"; product "fibrillin-2-like, transcript variant X11"; exon_number "67"; model_evidence "Supporting evidence includes similarity to: 82 Proteins, and 100% coverage of the annotated genomic feature by RNAseq alignments, including 2 samples with support for all annotated introns";
NC_043021.1	Gnomon	exon	10761496	10761605	.	-	.	gene_id "LOC115224513"; db_xref "GeneID:115224513"; gbkey "mRNA"; gene "LOC115224513"; ID ""; gene_name "LOC115224513"; transcript_id "XM_036513127.1"; product "fibrillin-2-like, transcript variant X11"; exon_number "66"; model_evidence "Supporting evidence includes similarity to: 82 Proteins, and 100% coverage of the annotated genomic feature by RNAseq alignments, including 2 samples with support for all annotated introns";
NC_043021.1	Gnomon	exon	10769747	10770189	.	-	.	gene_id "LOC115224513"; db_xref "GeneID:115224513"; gbkey "mRNA"; gene "LOC115224513"; ID ""; gene_name "LOC115224513"; transcript_id "XM_036513127.1"; product "fibrillin-2-like, transcript variant X11"; exon_number "65"; model_evidence "Supporting evidence includes similarity to: 82 Proteins, and 100% coverage of the annotated genomic feature by RNAseq alignments, including 2 samples with support for all annotated introns";
NC_043021.1	Gnomon	exon	10772373	10772488	.	-	.	gene_id "LOC115224513"; db_xref "GeneID:115224513"; gbkey "mRNA"; gene "LOC115224513"; ID ""; gene_name "LOC115224513"; transcript_id "XM_036513127.1"; product "fibrillin-2-like, transcript variant X11"; exon_number "64"; model_evidence "Supporting evidence includes similarity to: 82 Proteins, and 100% coverage of the annotated genomic feature by RNAseq alignments, including 2 samples with support for all annotated introns";
NC_043021.1	Gnomon	exon	10774173	10774254	.	-	.	gene_id "LOC115224513"; db_xref "GeneID:115224513"; gbkey "mRNA"; gene "LOC115224513"; ID ""; gene_name "LOC115224513"; transcript_id "XM_036513127.1"; product "fibrillin-2-like, transcript variant X11"; exon_number "63"; model_evidence "Supporting evidence includes similarity to: 82 Proteins, and 100% coverage of the annotated genomic feature by RNAseq alignments, including 2 samples with support for all annotated introns";
NC_043021.1	Gnomon	exon	10775327	10775470	.	-	.	gene_id "LOC115224513"; db_xref "GeneID:115224513"; gbkey "mRNA"; gene "LOC115224513"; ID ""; gene_name "LOC115224513"; transcript_id "XM_036513127.1"; product "fibrillin-2-like, transcript variant X11"; exon_number "62"; model_evidence "Supporting evidence includes similarity to: 82 Proteins, and 100% coverage of the annotated genomic feature by RNAseq alignments, including 2 samples with support for all annotated introns";
NC_043021.1	Gnomon	exon	10776813	10776950	.	-	.	gene_id "LOC115224513"; db_xref "GeneID:115224513"; gbkey "mRNA"; gene "LOC115224513"; ID ""; gene_name "LOC115224513"; transcript_id "XM_036513127.1"; product "fibrillin-2-like, transcript variant X11"; exon_number "61"; model_evidence "Supporting evidence includes similarity to: 82 Proteins, and 100% coverage of the annotated genomic feature by RNAseq alignments, including 2 samples with support for all annotated introns";
NC_043021.1	Gnomon	exon	10779285	10779422	.	-	.	gene_id "LOC115224513"; db_xref "GeneID:115224513"; gbkey "mRNA"; gene "LOC115224513"; ID ""; gene_name "LOC115224513"; transcript_id "XM_036513127.1"; product "fibrillin-2-like, transcript variant X11"; exon_number "60"; model_evidence "Supporting evidence includes similarity to: 82 Proteins, and 100% coverage of the annotated genomic feature by RNAseq alignments, including 2 samples with support for all annotated introns";
NC_043021.1	Gnomon	exon	10779991	10780128	.	-	.	gene_id "LOC115224513"; db_xref "GeneID:115224513"; gbkey "mRNA"; gene "LOC115224513"; ID ""; gene_name "LOC115224513"; transcript_id "XM_036513127.1"; product "fibrillin-2-like, transcript variant X11"; exon_number "59"; model_evidence "Supporting evidence includes similarity to: 82 Proteins, and 100% coverage of the annotated genomic feature by RNAseq alignments, including 2 samples with support for all annotated introns";
NC_043021.1	Gnomon	exon	10783763	10783900	.	-	.	gene_id "LOC115224513"; db_xref "GeneID:115224513"; gbkey "mRNA"; gene "LOC115224513"; ID ""; gene_name "LOC115224513"; transcript_id "XM_036513127.1"; product "fibrillin-2-like, transcript variant X11"; exon_number "58"; model_evidence "Supporting evidence includes similarity to: 82 Proteins, and 100% coverage of the annotated genomic feature by RNAseq alignments, including 2 samples with support for all annotated introns";
NC_043021.1	Gnomon	exon	10785175	10785318	.	-	.	gene_id "LOC115224513"; db_xref "GeneID:115224513"; gbkey "mRNA"; gene "LOC115224513"; ID ""; gene_name "LOC115224513"; transcript_id "XM_036513127.1"; product "fibrillin-2-like, transcript variant X11"; exon_number "57"; model_evidence "Supporting evidence includes similarity to: 82 Proteins, and 100% coverage of the annotated genomic feature by RNAseq alignments, including 2 samples with support for all annotated introns";
NC_043021.1	Gnomon	exon	10787035	10787172	.	-	.	gene_id "LOC115224513"; db_xref "GeneID:115224513"; gbkey "mRNA"; gene "LOC115224513"; ID ""; gene_name "LOC115224513"; transcript_id "XM_036513127.1"; product "fibrillin-2-like, transcript variant X11"; exon_number "56"; model_evidence "Supporting evidence includes similarity to: 82 Proteins, and 100% coverage of the annotated genomic feature by RNAseq alignments, including 2 samples with support for all annotated introns";
NC_043021.1	Gnomon	exon	10788527	10788664	.	-	.	gene_id "LOC115224513"; db_xref "GeneID:115224513"; gbkey "mRNA"; gene "LOC115224513"; ID ""; gene_name "LOC115224513"; transcript_id "XM_036513127.1"; product "fibrillin-2-like, transcript variant X11"; exon_number "55"; model_evidence "Supporting evidence includes similarity to: 82 Proteins, and 100% coverage of the annotated genomic feature by RNAseq alignments, including 2 samples with support for all annotated introns";
NC_043021.1	Gnomon	exon	10790826	10790963	.	-	.	gene_id "LOC115224513"; db_xref "GeneID:115224513"; gbkey "mRNA"; gene "LOC115224513"; ID ""; gene_name "LOC115224513"; transcript_id "XM_036513127.1"; product "fibrillin-2-like, transcript variant X11"; exon_number "54"; model_evidence "Supporting evidence includes similarity to: 82 Proteins, and 100% coverage of the annotated genomic feature by RNAseq alignments, including 2 samples with support for all annotated introns";
NC_043021.1	Gnomon	exon	10792790	10792927	.	-	.	gene_id "LOC115224513"; db_xref "GeneID:115224513"; gbkey "mRNA"; gene "LOC115224513"; ID ""; gene_name "LOC115224513"; transcript_id "XM_036513127.1"; product "fibrillin-2-like, transcript variant X11"; exon_number "53"; model_evidence "Supporting evidence includes similarity to: 82 Proteins, and 100% coverage of the annotated genomic feature by RNAseq alignments, including 2 samples with support for all annotated introns";
NC_043021.1	Gnomon	exon	10793833	10793970	.	-	.	gene_id "LOC115224513"; db_xref "GeneID:115224513"; gbkey "mRNA"; gene "LOC115224513"; ID ""; gene_name "LOC115224513"; transcript_id "XM_036513127.1"; product "fibrillin-2-like, transcript variant X11"; exon_number "52"; model_evidence "Supporting evidence includes similarity to: 82 Proteins, and 100% coverage of the annotated genomic feature by RNAseq alignments, including 2 samples with support for all annotated introns";
NC_043021.1	Gnomon	exon	10796584	10796721	.	-	.	gene_id "LOC115224513"; db_xref "GeneID:115224513"; gbkey "mRNA"; gene "LOC115224513"; ID ""; gene_name "LOC115224513"; transcript_id "XM_036513127.1"; product "fibrillin-2-like, transcript variant X11"; exon_number "51"; model_evidence "Supporting evidence includes similarity to: 82 Proteins, and 100% coverage of the annotated genomic feature by RNAseq alignments, including 2 samples with support for all annotated introns";
NC_043021.1	Gnomon	exon	10798688	10798825	.	-	.	gene_id "LOC115224513"; db_xref "GeneID:115224513"; gbkey "mRNA"; gene "LOC115224513"; ID ""; gene_name "LOC115224513"; transcript_id "XM_036513127.1"; product "fibrillin-2-like, transcript variant X11"; exon_number "50"; model_evidence "Supporting evidence includes similarity to: 82 Proteins, and 100% coverage of the annotated genomic feature by RNAseq alignments, including 2 samples with support for all annotated introns";
NC_043021.1	Gnomon	exon	10800678	10800815	.	-	.	gene_id "LOC115224513"; db_xref "GeneID:115224513"; gbkey "mRNA"; gene "LOC115224513"; ID ""; gene_name "LOC115224513"; transcript_id "XM_036513127.1"; product "fibrillin-2-like, transcript variant X11"; exon_number "49"; model_evidence "Supporting evidence includes similarity to: 82 Proteins, and 100% coverage of the annotated genomic feature by RNAseq alignments, including 2 samples with support for all annotated introns";
NC_043021.1	Gnomon	exon	10801524	10801661	.	-	.	gene_id "LOC115224513"; db_xref "GeneID:115224513"; gbkey "mRNA"; gene "LOC115224513"; ID ""; gene_name "LOC115224513"; transcript_id "XM_036513127.1"; product "fibrillin-2-like, transcript variant X11"; exon_number "48"; model_evidence "Supporting evidence includes similarity to: 82 Proteins, and 100% coverage of the annotated genomic feature by RNAseq alignments, including 2 samples with support for all annotated introns";
NC_043021.1	Gnomon	exon	10806083	10806220	.	-	.	gene_id "LOC115224513"; db_xref "GeneID:115224513"; gbkey "mRNA"; gene "LOC115224513"; ID ""; gene_name "LOC115224513"; transcript_id "XM_036513127.1"; product "fibrillin-2-like, transcript variant X11"; exon_number "47"; model_evidence "Supporting evidence includes similarity to: 82 Proteins, and 100% coverage of the annotated genomic feature by RNAseq alignments, including 2 samples with support for all annotated introns";
NC_043021.1	Gnomon	exon	10807792	10807929	.	-	.	gene_id "LOC115224513"; db_xref "GeneID:115224513"; gbkey "mRNA"; gene "LOC115224513"; ID ""; gene_name "LOC115224513"; transcript_id "XM_036513127.1"; product "fibrillin-2-like, transcript variant X11"; exon_number "46"; model_evidence "Supporting evidence includes similarity to: 82 Proteins, and 100% coverage of the annotated genomic feature by RNAseq alignments, including 2 samples with support for all annotated introns";
NC_043021.1	Gnomon	exon	10809373	10809510	.	-	.	gene_id "LOC115224513"; db_xref "GeneID:115224513"; gbkey "mRNA"; gene "LOC115224513"; ID ""; gene_name "LOC115224513"; transcript_id "XM_036513127.1"; product "fibrillin-2-like, transcript variant X11"; exon_number "45"; model_evidence "Supporting evidence includes similarity to: 82 Proteins, and 100% coverage of the annotated genomic feature by RNAseq alignments, including 2 samples with support for all annotated introns";
NC_043021.1	Gnomon	exon	10812431	10812568	.	-	.	gene_id "LOC115224513"; db_xref "GeneID:115224513"; gbkey "mRNA"; gene "LOC115224513"; ID ""; gene_name "LOC115224513"; transcript_id "XM_036513127.1"; product "fibrillin-2-like, transcript variant X11"; exon_number "44"; model_evidence "Supporting evidence includes similarity to: 82 Proteins, and 100% coverage of the annotated genomic feature by RNAseq alignments, including 2 samples with support for all annotated introns";
NC_043021.1	Gnomon	exon	10813161	10813298	.	-	.	gene_id "LOC115224513"; db_xref "GeneID:115224513"; gbkey "mRNA"; gene "LOC115224513"; ID ""; gene_name "LOC115224513"; transcript_id "XM_036513127.1"; product "fibrillin-2-like, transcript variant X11"; exon_number "43"; model_evidence "Supporting evidence includes similarity to: 82 Proteins, and 100% coverage of the annotated genomic feature by RNAseq alignments, including 2 samples with support for all annotated introns";
NC_043021.1	Gnomon	exon	10815527	10815664	.	-	.	gene_id "LOC115224513"; db_xref "GeneID:115224513"; gbkey "mRNA"; gene "LOC115224513"; ID ""; gene_name "LOC115224513"; transcript_id "XM_036513127.1"; product "fibrillin-2-like, transcript variant X11"; exon_number "42"; model_evidence "Supporting evidence includes similarity to: 82 Proteins, and 100% coverage of the annotated genomic feature by RNAseq alignments, including 2 samples with support for all annotated introns";
NC_043021.1	Gnomon	exon	10817057	10817194	.	-	.	gene_id "LOC115224513"; db_xref "GeneID:115224513"; gbkey "mRNA"; gene "LOC115224513"; ID ""; gene_name "LOC115224513"; transcript_id "XM_036513127.1"; product "fibrillin-2-like, transcript variant X11"; exon_number "41"; model_evidence "Supporting evidence includes similarity to: 82 Proteins, and 100% coverage of the annotated genomic feature by RNAseq alignments, including 2 samples with support for all annotated introns";
NC_043021.1	Gnomon	exon	10821957	10822094	.	-	.	gene_id "LOC115224513"; db_xref "GeneID:115224513"; gbkey "mRNA"; gene "LOC115224513"; ID ""; gene_name "LOC115224513"; transcript_id "XM_036513127.1"; product "fibrillin-2-like, transcript variant X11"; exon_number "40"; model_evidence "Supporting evidence includes similarity to: 82 Proteins, and 100% coverage of the annotated genomic feature by RNAseq alignments, including 2 samples with support for all annotated introns";
NC_043021.1	Gnomon	exon	10823427	10823564	.	-	.	gene_id "LOC115224513"; db_xref "GeneID:115224513"; gbkey "mRNA"; gene "LOC115224513"; ID ""; gene_name "LOC115224513"; transcript_id "XM_036513127.1"; product "fibrillin-2-like, transcript variant X11"; exon_number "39"; model_evidence "Supporting evidence includes similarity to: 82 Proteins, and 100% coverage of the annotated genomic feature by RNAseq alignments, including 2 samples with support for all annotated introns";
NC_043021.1	Gnomon	exon	10824770	10824907	.	-	.	gene_id "LOC115224513"; db_xref "GeneID:115224513"; gbkey "mRNA"; gene "LOC115224513"; ID ""; gene_name "LOC115224513"; transcript_id "XM_036513127.1"; product "fibrillin-2-like, transcript variant X11"; exon_number "38"; model_evidence "Supporting evidence includes similarity to: 82 Proteins, and 100% coverage of the annotated genomic feature by RNAseq alignments, including 2 samples with support for all annotated introns";
NC_043021.1	Gnomon	exon	10826064	10826201	.	-	.	gene_id "LOC115224513"; db_xref "GeneID:115224513"; gbkey "mRNA"; gene "LOC115224513"; ID ""; gene_name "LOC115224513"; transcript_id "XM_036513127.1"; product "fibrillin-2-like, transcript variant X11"; exon_number "37"; model_evidence "Supporting evidence includes similarity to: 82 Proteins, and 100% coverage of the annotated genomic feature by RNAseq alignments, including 2 samples with support for all annotated introns";
NC_043021.1	Gnomon	exon	10826965	10827102	.	-	.	gene_id "LOC115224513"; db_xref "GeneID:115224513"; gbkey "mRNA"; gene "LOC115224513"; ID ""; gene_name "LOC115224513"; transcript_id "XM_036513127.1"; product "fibrillin-2-like, transcript variant X11"; exon_number "36"; model_evidence "Supporting evidence includes similarity to: 82 Proteins, and 100% coverage of the annotated genomic feature by RNAseq alignments, including 2 samples with support for all annotated introns";
NC_043021.1	Gnomon	exon	10828054	10828191	.	-	.	gene_id "LOC115224513"; db_xref "GeneID:115224513"; gbkey "mRNA"; gene "LOC115224513"; ID ""; gene_name "LOC115224513"; transcript_id "XM_036513127.1"; product "fibrillin-2-like, transcript variant X11"; exon_number "35"; model_evidence "Supporting evidence includes similarity to: 82 Proteins, and 100% coverage of the annotated genomic feature by RNAseq alignments, including 2 samples with support for all annotated introns";
NC_043021.1	Gnomon	exon	10830917	10831054	.	-	.	gene_id "LOC115224513"; db_xref "GeneID:115224513"; gbkey "mRNA"; gene "LOC115224513"; ID ""; gene_name "LOC115224513"; transcript_id "XM_036513127.1"; product "fibrillin-2-like, transcript variant X11"; exon_number "34"; model_evidence "Supporting evidence includes similarity to: 82 Proteins, and 100% coverage of the annotated genomic feature by RNAseq alignments, including 2 samples with support for all annotated introns";
NC_043021.1	Gnomon	exon	10833811	10833948	.	-	.	gene_id "LOC115224513"; db_xref "GeneID:115224513"; gbkey "mRNA"; gene "LOC115224513"; ID ""; gene_name "LOC115224513"; transcript_id "XM_036513127.1"; product "fibrillin-2-like, transcript variant X11"; exon_number "33"; model_evidence "Supporting evidence includes similarity to: 82 Proteins, and 100% coverage of the annotated genomic feature by RNAseq alignments, including 2 samples with support for all annotated introns";
NC_043021.1	Gnomon	exon	10836273	10836410	.	-	.	gene_id "LOC115224513"; db_xref "GeneID:115224513"; gbkey "mRNA"; gene "LOC115224513"; ID ""; gene_name "LOC115224513"; transcript_id "XM_036513127.1"; product "fibrillin-2-like, transcript variant X11"; exon_number "32"; model_evidence "Supporting evidence includes similarity to: 82 Proteins, and 100% coverage of the annotated genomic feature by RNAseq alignments, including 2 samples with support for all annotated introns";
NC_043021.1	Gnomon	exon	10840137	10840274	.	-	.	gene_id "LOC115224513"; db_xref "GeneID:115224513"; gbkey "mRNA"; gene "LOC115224513"; ID ""; gene_name "LOC115224513"; transcript_id "XM_036513127.1"; product "fibrillin-2-like, transcript variant X11"; exon_number "31"; model_evidence "Supporting evidence includes similarity to: 82 Proteins, and 100% coverage of the annotated genomic feature by RNAseq alignments, including 2 samples with support for all annotated introns";
NC_043021.1	Gnomon	exon	10845838	10845975	.	-	.	gene_id "LOC115224513"; db_xref "GeneID:115224513"; gbkey "mRNA"; gene "LOC115224513"; ID ""; gene_name "LOC115224513"; transcript_id "XM_036513127.1"; product "fibrillin-2-like, transcript variant X11"; exon_number "30"; model_evidence "Supporting evidence includes similarity to: 82 Proteins, and 100% coverage of the annotated genomic feature by RNAseq alignments, including 2 samples with support for all annotated introns";
NC_043021.1	Gnomon	exon	10856011	10856148	.	-	.	gene_id "LOC115224513"; db_xref "GeneID:115224513"; gbkey "mRNA"; gene "LOC115224513"; ID ""; gene_name "LOC115224513"; transcript_id "XM_036513127.1"; product "fibrillin-2-like, transcript variant X11"; exon_number "29"; model_evidence "Supporting evidence includes similarity to: 82 Proteins, and 100% coverage of the annotated genomic feature by RNAseq alignments, including 2 samples with support for all annotated introns";
NC_043021.1	Gnomon	exon	10857507	10857644	.	-	.	gene_id "LOC115224513"; db_xref "GeneID:115224513"; gbkey "mRNA"; gene "LOC115224513"; ID ""; gene_name "LOC115224513"; transcript_id "XM_036513127.1"; product "fibrillin-2-like, transcript variant X11"; exon_number "28"; model_evidence "Supporting evidence includes similarity to: 82 Proteins, and 100% coverage of the annotated genomic feature by RNAseq alignments, including 2 samples with support for all annotated introns";
NC_043021.1	Gnomon	exon	10859489	10859626	.	-	.	gene_id "LOC115224513"; db_xref "GeneID:115224513"; gbkey "mRNA"; gene "LOC115224513"; ID ""; gene_name "LOC115224513"; transcript_id "XM_036513127.1"; product "fibrillin-2-like, transcript variant X11"; exon_number "27"; model_evidence "Supporting evidence includes similarity to: 82 Proteins, and 100% coverage of the annotated genomic feature by RNAseq alignments, including 2 samples with support for all annotated introns";
NC_043021.1	Gnomon	exon	10860879	10861016	.	-	.	gene_id "LOC115224513"; db_xref "GeneID:115224513"; gbkey "mRNA"; gene "LOC115224513"; ID ""; gene_name "LOC115224513"; transcript_id "XM_036513127.1"; product "fibrillin-2-like, transcript variant X11"; exon_number "26"; model_evidence "Supporting evidence includes similarity to: 82 Proteins, and 100% coverage of the annotated genomic feature by RNAseq alignments, including 2 samples with support for all annotated introns";
NC_043021.1	Gnomon	exon	10862817	10862954	.	-	.	gene_id "LOC115224513"; db_xref "GeneID:115224513"; gbkey "mRNA"; gene "LOC115224513"; ID ""; gene_name "LOC115224513"; transcript_id "XM_036513127.1"; product "fibrillin-2-like, transcript variant X11"; exon_number "25"; model_evidence "Supporting evidence includes similarity to: 82 Proteins, and 100% coverage of the annotated genomic feature by RNAseq alignments, including 2 samples with support for all annotated introns";
NC_043021.1	Gnomon	exon	10864374	10864511	.	-	.	gene_id "LOC115224513"; db_xref "GeneID:115224513"; gbkey "mRNA"; gene "LOC115224513"; ID ""; gene_name "LOC115224513"; transcript_id "XM_036513127.1"; product "fibrillin-2-like, transcript variant X11"; exon_number "24"; model_evidence "Supporting evidence includes similarity to: 82 Proteins, and 100% coverage of the annotated genomic feature by RNAseq alignments, including 2 samples with support for all annotated introns";
NC_043021.1	Gnomon	exon	10865693	10865830	.	-	.	gene_id "LOC115224513"; db_xref "GeneID:115224513"; gbkey "mRNA"; gene "LOC115224513"; ID ""; gene_name "LOC115224513"; transcript_id "XM_036513127.1"; product "fibrillin-2-like, transcript variant X11"; exon_number "23"; model_evidence "Supporting evidence includes similarity to: 82 Proteins, and 100% coverage of the annotated genomic feature by RNAseq alignments, including 2 samples with support for all annotated introns";
NC_043021.1	Gnomon	exon	10868278	10868415	.	-	.	gene_id "LOC115224513"; db_xref "GeneID:115224513"; gbkey "mRNA"; gene "LOC115224513"; ID ""; gene_name "LOC115224513"; transcript_id "XM_036513127.1"; product "fibrillin-2-like, transcript variant X11"; exon_number "22"; model_evidence "Supporting evidence includes similarity to: 82 Proteins, and 100% coverage of the annotated genomic feature by RNAseq alignments, including 2 samples with support for all annotated introns";
NC_043021.1	Gnomon	exon	10870543	10870680	.	-	.	gene_id "LOC115224513"; db_xref "GeneID:115224513"; gbkey "mRNA"; gene "LOC115224513"; ID ""; gene_name "LOC115224513"; transcript_id "XM_036513127.1"; product "fibrillin-2-like, transcript variant X11"; exon_number "21"; model_evidence "Supporting evidence includes similarity to: 82 Proteins, and 100% coverage of the annotated genomic feature by RNAseq alignments, including 2 samples with support for all annotated introns";
NC_043021.1	Gnomon	exon	10872673	10872810	.	-	.	gene_id "LOC115224513"; db_xref "GeneID:115224513"; gbkey "mRNA"; gene "LOC115224513"; ID ""; gene_name "LOC115224513"; transcript_id "XM_036513127.1"; product "fibrillin-2-like, transcript variant X11"; exon_number "20"; model_evidence "Supporting evidence includes similarity to: 82 Proteins, and 100% coverage of the annotated genomic feature by RNAseq alignments, including 2 samples with support for all annotated introns";
NC_043021.1	Gnomon	exon	10873730	10873867	.	-	.	gene_id "LOC115224513"; db_xref "GeneID:115224513"; gbkey "mRNA"; gene "LOC115224513"; ID ""; gene_name "LOC115224513"; transcript_id "XM_036513127.1"; product "fibrillin-2-like, transcript variant X11"; exon_number "19"; model_evidence "Supporting evidence includes similarity to: 82 Proteins, and 100% coverage of the annotated genomic feature by RNAseq alignments, including 2 samples with support for all annotated introns";
NC_043021.1	Gnomon	exon	10874579	10874716	.	-	.	gene_id "LOC115224513"; db_xref "GeneID:115224513"; gbkey "mRNA"; gene "LOC115224513"; ID ""; gene_name "LOC115224513"; transcript_id "XM_036513127.1"; product "fibrillin-2-like, transcript variant X11"; exon_number "18"; model_evidence "Supporting evidence includes similarity to: 82 Proteins, and 100% coverage of the annotated genomic feature by RNAseq alignments, including 2 samples with support for all annotated introns";
NC_043021.1	Gnomon	exon	10890006	10890143	.	-	.	gene_id "LOC115224513"; db_xref "GeneID:115224513"; gbkey "mRNA"; gene "LOC115224513"; ID ""; gene_name "LOC115224513"; transcript_id "XM_036513127.1"; product "fibrillin-2-like, transcript variant X11"; exon_number "17"; model_evidence "Supporting evidence includes similarity to: 82 Proteins, and 100% coverage of the annotated genomic feature by RNAseq alignments, including 2 samples with support for all annotated introns";
NC_043021.1	Gnomon	exon	10892106	10892243	.	-	.	gene_id "LOC115224513"; db_xref "GeneID:115224513"; gbkey "mRNA"; gene "LOC115224513"; ID ""; gene_name "LOC115224513"; transcript_id "XM_036513127.1"; product "fibrillin-2-like, transcript variant X11"; exon_number "16"; model_evidence "Supporting evidence includes similarity to: 82 Proteins, and 100% coverage of the annotated genomic feature by RNAseq alignments, including 2 samples with support for all annotated introns";
NC_043021.1	Gnomon	exon	10899402	10899539	.	-	.	gene_id "LOC115224513"; db_xref "GeneID:115224513"; gbkey "mRNA"; gene "LOC115224513"; ID ""; gene_name "LOC115224513"; transcript_id "XM_036513127.1"; product "fibrillin-2-like, transcript variant X11"; exon_number "15"; model_evidence "Supporting evidence includes similarity to: 82 Proteins, and 100% coverage of the annotated genomic feature by RNAseq alignments, including 2 samples with support for all annotated introns";
NC_043021.1	Gnomon	exon	10900530	10900667	.	-	.	gene_id "LOC115224513"; db_xref "GeneID:115224513"; gbkey "mRNA"; gene "LOC115224513"; ID ""; gene_name "LOC115224513"; transcript_id "XM_036513127.1"; product "fibrillin-2-like, transcript variant X11"; exon_number "14"; model_evidence "Supporting evidence includes similarity to: 82 Proteins, and 100% coverage of the annotated genomic feature by RNAseq alignments, including 2 samples with support for all annotated introns";
NC_043021.1	Gnomon	exon	10901297	10901434	.	-	.	gene_id "LOC115224513"; db_xref "GeneID:115224513"; gbkey "mRNA"; gene "LOC115224513"; ID ""; gene_name "LOC115224513"; transcript_id "XM_036513127.1"; product "fibrillin-2-like, transcript variant X11"; exon_number "13"; model_evidence "Supporting evidence includes similarity to: 82 Proteins, and 100% coverage of the annotated genomic feature by RNAseq alignments, including 2 samples with support for all annotated introns";
NC_043021.1	Gnomon	exon	10902573	10902710	.	-	.	gene_id "LOC115224513"; db_xref "GeneID:115224513"; gbkey "mRNA"; gene "LOC115224513"; ID ""; gene_name "LOC115224513"; transcript_id "XM_036513127.1"; product "fibrillin-2-like, transcript variant X11"; exon_number "12"; model_evidence "Supporting evidence includes similarity to: 82 Proteins, and 100% coverage of the annotated genomic feature by RNAseq alignments, including 2 samples with support for all annotated introns";
NC_043021.1	Gnomon	exon	10903971	10904108	.	-	.	gene_id "LOC115224513"; db_xref "GeneID:115224513"; gbkey "mRNA"; gene "LOC115224513"; ID ""; gene_name "LOC115224513"; transcript_id "XM_036513127.1"; product "fibrillin-2-like, transcript variant X11"; exon_number "11"; model_evidence "Supporting evidence includes similarity to: 82 Proteins, and 100% coverage of the annotated genomic feature by RNAseq alignments, including 2 samples with support for all annotated introns";
NC_043021.1	Gnomon	exon	10910449	10910586	.	-	.	gene_id "LOC115224513"; db_xref "GeneID:115224513"; gbkey "mRNA"; gene "LOC115224513"; ID ""; gene_name "LOC115224513"; transcript_id "XM_036513127.1"; product "fibrillin-2-like, transcript variant X11"; exon_number "10"; model_evidence "Supporting evidence includes similarity to: 82 Proteins, and 100% coverage of the annotated genomic feature by RNAseq alignments, including 2 samples with support for all annotated introns";
NC_043021.1	Gnomon	exon	10912828	10912965	.	-	.	gene_id "LOC115224513"; db_xref "GeneID:115224513"; gbkey "mRNA"; gene "LOC115224513"; ID ""; gene_name "LOC115224513"; transcript_id "XM_036513127.1"; product "fibrillin-2-like, transcript variant X11"; exon_number "9"; model_evidence "Supporting evidence includes similarity to: 82 Proteins, and 100% coverage of the annotated genomic feature by RNAseq alignments, including 2 samples with support for all annotated introns";
NC_043021.1	Gnomon	exon	10916186	10916323	.	-	.	gene_id "LOC115224513"; db_xref "GeneID:115224513"; gbkey "mRNA"; gene "LOC115224513"; ID ""; gene_name "LOC115224513"; transcript_id "XM_036513127.1"; product "fibrillin-2-like, transcript variant X11"; exon_number "8"; model_evidence "Supporting evidence includes similarity to: 82 Proteins, and 100% coverage of the annotated genomic feature by RNAseq alignments, including 2 samples with support for all annotated introns";
NC_043021.1	Gnomon	exon	10920800	10920988	.	-	.	gene_id "LOC115224513"; db_xref "GeneID:115224513"; gbkey "mRNA"; gene "LOC115224513"; ID ""; gene_name "LOC115224513"; transcript_id "XM_036513127.1"; product "fibrillin-2-like, transcript variant X11"; exon_number "7"; model_evidence "Supporting evidence includes similarity to: 82 Proteins, and 100% coverage of the annotated genomic feature by RNAseq alignments, including 2 samples with support for all annotated introns";
NC_043021.1	Gnomon	exon	10924082	10924339	.	-	.	gene_id "LOC115224513"; db_xref "GeneID:115224513"; gbkey "mRNA"; gene "LOC115224513"; ID ""; gene_name "LOC115224513"; transcript_id "XM_036513127.1"; product "fibrillin-2-like, transcript variant X11"; exon_number "6"; model_evidence "Supporting evidence includes similarity to: 82 Proteins, and 100% coverage of the annotated genomic feature by RNAseq alignments, including 2 samples with support for all annotated introns";
NC_043021.1	Gnomon	exon	10928619	10928762	.	-	.	gene_id "LOC115224513"; db_xref "GeneID:115224513"; gbkey "mRNA"; gene "LOC115224513"; ID ""; gene_name "LOC115224513"; transcript_id "XM_036513127.1"; product "fibrillin-2-like, transcript variant X11"; exon_number "5"; model_evidence "Supporting evidence includes similarity to: 82 Proteins, and 100% coverage of the annotated genomic feature by RNAseq alignments, including 2 samples with support for all annotated introns";
NC_043021.1	Gnomon	exon	10937106	10937273	.	-	.	gene_id "LOC115224513"; db_xref "GeneID:115224513"; gbkey "mRNA"; gene "LOC115224513"; ID ""; gene_name "LOC115224513"; transcript_id "XM_036513127.1"; product "fibrillin-2-like, transcript variant X11"; exon_number "4"; model_evidence "Supporting evidence includes similarity to: 82 Proteins, and 100% coverage of the annotated genomic feature by RNAseq alignments, including 2 samples with support for all annotated introns";
NC_043021.1	Gnomon	exon	10940863	10940997	.	-	.	gene_id "LOC115224513"; db_xref "GeneID:115224513"; gbkey "mRNA"; gene "LOC115224513"; ID ""; gene_name "LOC115224513"; transcript_id "XM_036513127.1"; product "fibrillin-2-like, transcript variant X11"; exon_number "3"; model_evidence "Supporting evidence includes similarity to: 82 Proteins, and 100% coverage of the annotated genomic feature by RNAseq alignments, including 2 samples with support for all annotated introns";
NC_043021.1	Gnomon	exon	10944570	10944716	.	-	.	gene_id "LOC115224513"; db_xref "GeneID:115224513"; gbkey "mRNA"; gene "LOC115224513"; ID ""; gene_name "LOC115224513"; transcript_id "XM_036513127.1"; product "fibrillin-2-like, transcript variant X11"; exon_number "2"; model_evidence "Supporting evidence includes similarity to: 82 Proteins, and 100% coverage of the annotated genomic feature by RNAseq alignments, including 2 samples with support for all annotated introns";
NC_043021.1	Gnomon	exon	10962728	10962869	.	-	.	gene_id "LOC115224513"; db_xref "GeneID:115224513"; gbkey "mRNA"; gene "LOC115224513"; ID ""; gene_name "LOC115224513"; transcript_id "XM_036513127.1"; product "fibrillin-2-like, transcript variant X11"; exon_number "1"; model_evidence "Supporting evidence includes similarity to: 82 Proteins, and 100% coverage of the annotated genomic feature by RNAseq alignments, including 2 samples with support for all annotated introns";
NC_043021.1	Gnomon	start_codon	10962831	10962833	.	-	0	gene_id "LOC115224513"; db_xref "GeneID:115224513"; gbkey "CDS"; gene "LOC115224513"; ID ""; gene_name "LOC115224513"; transcript_id "XM_036513127.1"; product "fibrillin-2-like isoform X11"; protein_id "XP_036369020.1"; exon_number "1";
NC_043021.1	Gnomon	stop_codon	10761513	10761515	.	-	0	gene_id "LOC115224513"; db_xref "GeneID:115224513"; gbkey "CDS"; gene "LOC115224513"; ID ""; gene_name "LOC115224513"; transcript_id "XM_036513127.1"; product "fibrillin-2-like isoform X11"; protein_id "XP_036369020.1"; exon_number "66";
NC_043021.1	Gnomon	transcript	10760668	10962869	.	-	.	gene_id "LOC115224513"; ID "XM_036513128.1"; gene_name "LOC115224513"; transcript_id "XM_036513128.1";
NC_043021.1	Gnomon	CDS	10761516	10761605	.	-	0	gene_id "LOC115224513"; db_xref "GeneID:115224513"; gbkey "CDS"; gene "LOC115224513"; ID ""; gene_name "LOC115224513"; transcript_id "XM_036513128.1"; product "fibrillin-2-like isoform X12"; protein_id "XP_036369021.1"; exon_number "65";
NC_043021.1	Gnomon	CDS	10769747	10770189	.	-	2	gene_id "LOC115224513"; db_xref "GeneID:115224513"; gbkey "CDS"; gene "LOC115224513"; ID ""; gene_name "LOC115224513"; transcript_id "XM_036513128.1"; product "fibrillin-2-like isoform X12"; protein_id "XP_036369021.1"; exon_number "64";
NC_043021.1	Gnomon	CDS	10772373	10772488	.	-	1	gene_id "LOC115224513"; db_xref "GeneID:115224513"; gbkey "CDS"; gene "LOC115224513"; ID ""; gene_name "LOC115224513"; transcript_id "XM_036513128.1"; product "fibrillin-2-like isoform X12"; protein_id "XP_036369021.1"; exon_number "63";
NC_043021.1	Gnomon	CDS	10774173	10774254	.	-	2	gene_id "LOC115224513"; db_xref "GeneID:115224513"; gbkey "CDS"; gene "LOC115224513"; ID ""; gene_name "LOC115224513"; transcript_id "XM_036513128.1"; product "fibrillin-2-like isoform X12"; protein_id "XP_036369021.1"; exon_number "62";
NC_043021.1	Gnomon	CDS	10775327	10775470	.	-	2	gene_id "LOC115224513"; db_xref "GeneID:115224513"; gbkey "CDS"; gene "LOC115224513"; ID ""; gene_name "LOC115224513"; transcript_id "XM_036513128.1"; product "fibrillin-2-like isoform X12"; protein_id "XP_036369021.1"; exon_number "61";
NC_043021.1	Gnomon	CDS	10776813	10776950	.	-	2	gene_id "LOC115224513"; db_xref "GeneID:115224513"; gbkey "CDS"; gene "LOC115224513"; ID ""; gene_name "LOC115224513"; transcript_id "XM_036513128.1"; product "fibrillin-2-like isoform X12"; protein_id "XP_036369021.1"; exon_number "60";
NC_043021.1	Gnomon	CDS	10779285	10779422	.	-	2	gene_id "LOC115224513"; db_xref "GeneID:115224513"; gbkey "CDS"; gene "LOC115224513"; ID ""; gene_name "LOC115224513"; transcript_id "XM_036513128.1"; product "fibrillin-2-like isoform X12"; protein_id "XP_036369021.1"; exon_number "59";
NC_043021.1	Gnomon	CDS	10779991	10780128	.	-	2	gene_id "LOC115224513"; db_xref "GeneID:115224513"; gbkey "CDS"; gene "LOC115224513"; ID ""; gene_name "LOC115224513"; transcript_id "XM_036513128.1"; product "fibrillin-2-like isoform X12"; protein_id "XP_036369021.1"; exon_number "58";
NC_043021.1	Gnomon	CDS	10783763	10783900	.	-	2	gene_id "LOC115224513"; db_xref "GeneID:115224513"; gbkey "CDS"; gene "LOC115224513"; ID ""; gene_name "LOC115224513"; transcript_id "XM_036513128.1"; product "fibrillin-2-like isoform X12"; protein_id "XP_036369021.1"; exon_number "57";
NC_043021.1	Gnomon	CDS	10785175	10785318	.	-	2	gene_id "LOC115224513"; db_xref "GeneID:115224513"; gbkey "CDS"; gene "LOC115224513"; ID ""; gene_name "LOC115224513"; transcript_id "XM_036513128.1"; product "fibrillin-2-like isoform X12"; protein_id "XP_036369021.1"; exon_number "56";
NC_043021.1	Gnomon	CDS	10787035	10787172	.	-	2	gene_id "LOC115224513"; db_xref "GeneID:115224513"; gbkey "CDS"; gene "LOC115224513"; ID ""; gene_name "LOC115224513"; transcript_id "XM_036513128.1"; product "fibrillin-2-like isoform X12"; protein_id "XP_036369021.1"; exon_number "55";
NC_043021.1	Gnomon	CDS	10788527	10788664	.	-	2	gene_id "LOC115224513"; db_xref "GeneID:115224513"; gbkey "CDS"; gene "LOC115224513"; ID ""; gene_name "LOC115224513"; transcript_id "XM_036513128.1"; product "fibrillin-2-like isoform X12"; protein_id "XP_036369021.1"; exon_number "54";
NC_043021.1	Gnomon	CDS	10790826	10790963	.	-	2	gene_id "LOC115224513"; db_xref "GeneID:115224513"; gbkey "CDS"; gene "LOC115224513"; ID ""; gene_name "LOC115224513"; transcript_id "XM_036513128.1"; product "fibrillin-2-like isoform X12"; protein_id "XP_036369021.1"; exon_number "53";
NC_043021.1	Gnomon	CDS	10792790	10792927	.	-	2	gene_id "LOC115224513"; db_xref "GeneID:115224513"; gbkey "CDS"; gene "LOC115224513"; ID ""; gene_name "LOC115224513"; transcript_id "XM_036513128.1"; product "fibrillin-2-like isoform X12"; protein_id "XP_036369021.1"; exon_number "52";
NC_043021.1	Gnomon	CDS	10793833	10793970	.	-	2	gene_id "LOC115224513"; db_xref "GeneID:115224513"; gbkey "CDS"; gene "LOC115224513"; ID ""; gene_name "LOC115224513"; transcript_id "XM_036513128.1"; product "fibrillin-2-like isoform X12"; protein_id "XP_036369021.1"; exon_number "51";
NC_043021.1	Gnomon	CDS	10796584	10796721	.	-	2	gene_id "LOC115224513"; db_xref "GeneID:115224513"; gbkey "CDS"; gene "LOC115224513"; ID ""; gene_name "LOC115224513"; transcript_id "XM_036513128.1"; product "fibrillin-2-like isoform X12"; protein_id "XP_036369021.1"; exon_number "50";
NC_043021.1	Gnomon	CDS	10798688	10798825	.	-	2	gene_id "LOC115224513"; db_xref "GeneID:115224513"; gbkey "CDS"; gene "LOC115224513"; ID ""; gene_name "LOC115224513"; transcript_id "XM_036513128.1"; product "fibrillin-2-like isoform X12"; protein_id "XP_036369021.1"; exon_number "49";
NC_043021.1	Gnomon	CDS	10800678	10800815	.	-	2	gene_id "LOC115224513"; db_xref "GeneID:115224513"; gbkey "CDS"; gene "LOC115224513"; ID ""; gene_name "LOC115224513"; transcript_id "XM_036513128.1"; product "fibrillin-2-like isoform X12"; protein_id "XP_036369021.1"; exon_number "48";
NC_043021.1	Gnomon	CDS	10801524	10801661	.	-	2	gene_id "LOC115224513"; db_xref "GeneID:115224513"; gbkey "CDS"; gene "LOC115224513"; ID ""; gene_name "LOC115224513"; transcript_id "XM_036513128.1"; product "fibrillin-2-like isoform X12"; protein_id "XP_036369021.1"; exon_number "47";
NC_043021.1	Gnomon	CDS	10806083	10806220	.	-	2	gene_id "LOC115224513"; db_xref "GeneID:115224513"; gbkey "CDS"; gene "LOC115224513"; ID ""; gene_name "LOC115224513"; transcript_id "XM_036513128.1"; product "fibrillin-2-like isoform X12"; protein_id "XP_036369021.1"; exon_number "46";
NC_043021.1	Gnomon	CDS	10807792	10807929	.	-	2	gene_id "LOC115224513"; db_xref "GeneID:115224513"; gbkey "CDS"; gene "LOC115224513"; ID ""; gene_name "LOC115224513"; transcript_id "XM_036513128.1"; product "fibrillin-2-like isoform X12"; protein_id "XP_036369021.1"; exon_number "45";
NC_043021.1	Gnomon	CDS	10809373	10809510	.	-	2	gene_id "LOC115224513"; db_xref "GeneID:115224513"; gbkey "CDS"; gene "LOC115224513"; ID ""; gene_name "LOC115224513"; transcript_id "XM_036513128.1"; product "fibrillin-2-like isoform X12"; protein_id "XP_036369021.1"; exon_number "44";
NC_043021.1	Gnomon	CDS	10812431	10812568	.	-	2	gene_id "LOC115224513"; db_xref "GeneID:115224513"; gbkey "CDS"; gene "LOC115224513"; ID ""; gene_name "LOC115224513"; transcript_id "XM_036513128.1"; product "fibrillin-2-like isoform X12"; protein_id "XP_036369021.1"; exon_number "43";
NC_043021.1	Gnomon	CDS	10813161	10813298	.	-	2	gene_id "LOC115224513"; db_xref "GeneID:115224513"; gbkey "CDS"; gene "LOC115224513"; ID ""; gene_name "LOC115224513"; transcript_id "XM_036513128.1"; product "fibrillin-2-like isoform X12"; protein_id "XP_036369021.1"; exon_number "42";
NC_043021.1	Gnomon	CDS	10815527	10815664	.	-	2	gene_id "LOC115224513"; db_xref "GeneID:115224513"; gbkey "CDS"; gene "LOC115224513"; ID ""; gene_name "LOC115224513"; transcript_id "XM_036513128.1"; product "fibrillin-2-like isoform X12"; protein_id "XP_036369021.1"; exon_number "41";
NC_043021.1	Gnomon	CDS	10817057	10817194	.	-	2	gene_id "LOC115224513"; db_xref "GeneID:115224513"; gbkey "CDS"; gene "LOC115224513"; ID ""; gene_name "LOC115224513"; transcript_id "XM_036513128.1"; product "fibrillin-2-like isoform X12"; protein_id "XP_036369021.1"; exon_number "40";
NC_043021.1	Gnomon	CDS	10821957	10822094	.	-	2	gene_id "LOC115224513"; db_xref "GeneID:115224513"; gbkey "CDS"; gene "LOC115224513"; ID ""; gene_name "LOC115224513"; transcript_id "XM_036513128.1"; product "fibrillin-2-like isoform X12"; protein_id "XP_036369021.1"; exon_number "39";
NC_043021.1	Gnomon	CDS	10823427	10823564	.	-	2	gene_id "LOC115224513"; db_xref "GeneID:115224513"; gbkey "CDS"; gene "LOC115224513"; ID ""; gene_name "LOC115224513"; transcript_id "XM_036513128.1"; product "fibrillin-2-like isoform X12"; protein_id "XP_036369021.1"; exon_number "38";
NC_043021.1	Gnomon	CDS	10824770	10824907	.	-	2	gene_id "LOC115224513"; db_xref "GeneID:115224513"; gbkey "CDS"; gene "LOC115224513"; ID ""; gene_name "LOC115224513"; transcript_id "XM_036513128.1"; product "fibrillin-2-like isoform X12"; protein_id "XP_036369021.1"; exon_number "37";
NC_043021.1	Gnomon	CDS	10826064	10826201	.	-	2	gene_id "LOC115224513"; db_xref "GeneID:115224513"; gbkey "CDS"; gene "LOC115224513"; ID ""; gene_name "LOC115224513"; transcript_id "XM_036513128.1"; product "fibrillin-2-like isoform X12"; protein_id "XP_036369021.1"; exon_number "36";
NC_043021.1	Gnomon	CDS	10826965	10827102	.	-	2	gene_id "LOC115224513"; db_xref "GeneID:115224513"; gbkey "CDS"; gene "LOC115224513"; ID ""; gene_name "LOC115224513"; transcript_id "XM_036513128.1"; product "fibrillin-2-like isoform X12"; protein_id "XP_036369021.1"; exon_number "35";
NC_043021.1	Gnomon	CDS	10828054	10828191	.	-	2	gene_id "LOC115224513"; db_xref "GeneID:115224513"; gbkey "CDS"; gene "LOC115224513"; ID ""; gene_name "LOC115224513"; transcript_id "XM_036513128.1"; product "fibrillin-2-like isoform X12"; protein_id "XP_036369021.1"; exon_number "34";
NC_043021.1	Gnomon	CDS	10830917	10831054	.	-	2	gene_id "LOC115224513"; db_xref "GeneID:115224513"; gbkey "CDS"; gene "LOC115224513"; ID ""; gene_name "LOC115224513"; transcript_id "XM_036513128.1"; product "fibrillin-2-like isoform X12"; protein_id "XP_036369021.1"; exon_number "33";
NC_043021.1	Gnomon	CDS	10833811	10833948	.	-	2	gene_id "LOC115224513"; db_xref "GeneID:115224513"; gbkey "CDS"; gene "LOC115224513"; ID ""; gene_name "LOC115224513"; transcript_id "XM_036513128.1"; product "fibrillin-2-like isoform X12"; protein_id "XP_036369021.1"; exon_number "32";
NC_043021.1	Gnomon	CDS	10836273	10836410	.	-	2	gene_id "LOC115224513"; db_xref "GeneID:115224513"; gbkey "CDS"; gene "LOC115224513"; ID ""; gene_name "LOC115224513"; transcript_id "XM_036513128.1"; product "fibrillin-2-like isoform X12"; protein_id "XP_036369021.1"; exon_number "31";
NC_043021.1	Gnomon	CDS	10840137	10840274	.	-	2	gene_id "LOC115224513"; db_xref "GeneID:115224513"; gbkey "CDS"; gene "LOC115224513"; ID ""; gene_name "LOC115224513"; transcript_id "XM_036513128.1"; product "fibrillin-2-like isoform X12"; protein_id "XP_036369021.1"; exon_number "30";
NC_043021.1	Gnomon	CDS	10845838	10845975	.	-	2	gene_id "LOC115224513"; db_xref "GeneID:115224513"; gbkey "CDS"; gene "LOC115224513"; ID ""; gene_name "LOC115224513"; transcript_id "XM_036513128.1"; product "fibrillin-2-like isoform X12"; protein_id "XP_036369021.1"; exon_number "29";
NC_043021.1	Gnomon	CDS	10856011	10856148	.	-	2	gene_id "LOC115224513"; db_xref "GeneID:115224513"; gbkey "CDS"; gene "LOC115224513"; ID ""; gene_name "LOC115224513"; transcript_id "XM_036513128.1"; product "fibrillin-2-like isoform X12"; protein_id "XP_036369021.1"; exon_number "28";
NC_043021.1	Gnomon	CDS	10857507	10857644	.	-	2	gene_id "LOC115224513"; db_xref "GeneID:115224513"; gbkey "CDS"; gene "LOC115224513"; ID ""; gene_name "LOC115224513"; transcript_id "XM_036513128.1"; product "fibrillin-2-like isoform X12"; protein_id "XP_036369021.1"; exon_number "27";
NC_043021.1	Gnomon	CDS	10859489	10859626	.	-	2	gene_id "LOC115224513"; db_xref "GeneID:115224513"; gbkey "CDS"; gene "LOC115224513"; ID ""; gene_name "LOC115224513"; transcript_id "XM_036513128.1"; product "fibrillin-2-like isoform X12"; protein_id "XP_036369021.1"; exon_number "26";
NC_043021.1	Gnomon	CDS	10860879	10861016	.	-	2	gene_id "LOC115224513"; db_xref "GeneID:115224513"; gbkey "CDS"; gene "LOC115224513"; ID ""; gene_name "LOC115224513"; transcript_id "XM_036513128.1"; product "fibrillin-2-like isoform X12"; protein_id "XP_036369021.1"; exon_number "25";
NC_043021.1	Gnomon	CDS	10862817	10862954	.	-	2	gene_id "LOC115224513"; db_xref "GeneID:115224513"; gbkey "CDS"; gene "LOC115224513"; ID ""; gene_name "LOC115224513"; transcript_id "XM_036513128.1"; product "fibrillin-2-like isoform X12"; protein_id "XP_036369021.1"; exon_number "24";
NC_043021.1	Gnomon	CDS	10864374	10864511	.	-	2	gene_id "LOC115224513"; db_xref "GeneID:115224513"; gbkey "CDS"; gene "LOC115224513"; ID ""; gene_name "LOC115224513"; transcript_id "XM_036513128.1"; product "fibrillin-2-like isoform X12"; protein_id "XP_036369021.1"; exon_number "23";
NC_043021.1	Gnomon	CDS	10865693	10865830	.	-	2	gene_id "LOC115224513"; db_xref "GeneID:115224513"; gbkey "CDS"; gene "LOC115224513"; ID ""; gene_name "LOC115224513"; transcript_id "XM_036513128.1"; product "fibrillin-2-like isoform X12"; protein_id "XP_036369021.1"; exon_number "22";
NC_043021.1	Gnomon	CDS	10868278	10868415	.	-	2	gene_id "LOC115224513"; db_xref "GeneID:115224513"; gbkey "CDS"; gene "LOC115224513"; ID ""; gene_name "LOC115224513"; transcript_id "XM_036513128.1"; product "fibrillin-2-like isoform X12"; protein_id "XP_036369021.1"; exon_number "21";
NC_043021.1	Gnomon	CDS	10870543	10870680	.	-	2	gene_id "LOC115224513"; db_xref "GeneID:115224513"; gbkey "CDS"; gene "LOC115224513"; ID ""; gene_name "LOC115224513"; transcript_id "XM_036513128.1"; product "fibrillin-2-like isoform X12"; protein_id "XP_036369021.1"; exon_number "20";
NC_043021.1	Gnomon	CDS	10872673	10872810	.	-	2	gene_id "LOC115224513"; db_xref "GeneID:115224513"; gbkey "CDS"; gene "LOC115224513"; ID ""; gene_name "LOC115224513"; transcript_id "XM_036513128.1"; product "fibrillin-2-like isoform X12"; protein_id "XP_036369021.1"; exon_number "19";
NC_043021.1	Gnomon	CDS	10873730	10873867	.	-	2	gene_id "LOC115224513"; db_xref "GeneID:115224513"; gbkey "CDS"; gene "LOC115224513"; ID ""; gene_name "LOC115224513"; transcript_id "XM_036513128.1"; product "fibrillin-2-like isoform X12"; protein_id "XP_036369021.1"; exon_number "18";
NC_043021.1	Gnomon	CDS	10896441	10896578	.	-	2	gene_id "LOC115224513"; db_xref "GeneID:115224513"; gbkey "CDS"; gene "LOC115224513"; ID ""; gene_name "LOC115224513"; transcript_id "XM_036513128.1"; product "fibrillin-2-like isoform X12"; protein_id "XP_036369021.1"; exon_number "17";
NC_043021.1	Gnomon	CDS	10897447	10897584	.	-	2	gene_id "LOC115224513"; db_xref "GeneID:115224513"; gbkey "CDS"; gene "LOC115224513"; ID ""; gene_name "LOC115224513"; transcript_id "XM_036513128.1"; product "fibrillin-2-like isoform X12"; protein_id "XP_036369021.1"; exon_number "16";
NC_043021.1	Gnomon	CDS	10899402	10899539	.	-	2	gene_id "LOC115224513"; db_xref "GeneID:115224513"; gbkey "CDS"; gene "LOC115224513"; ID ""; gene_name "LOC115224513"; transcript_id "XM_036513128.1"; product "fibrillin-2-like isoform X12"; protein_id "XP_036369021.1"; exon_number "15";
NC_043021.1	Gnomon	CDS	10900530	10900667	.	-	2	gene_id "LOC115224513"; db_xref "GeneID:115224513"; gbkey "CDS"; gene "LOC115224513"; ID ""; gene_name "LOC115224513"; transcript_id "XM_036513128.1"; product "fibrillin-2-like isoform X12"; protein_id "XP_036369021.1"; exon_number "14";
NC_043021.1	Gnomon	CDS	10901297	10901434	.	-	2	gene_id "LOC115224513"; db_xref "GeneID:115224513"; gbkey "CDS"; gene "LOC115224513"; ID ""; gene_name "LOC115224513"; transcript_id "XM_036513128.1"; product "fibrillin-2-like isoform X12"; protein_id "XP_036369021.1"; exon_number "13";
NC_043021.1	Gnomon	CDS	10902573	10902710	.	-	2	gene_id "LOC115224513"; db_xref "GeneID:115224513"; gbkey "CDS"; gene "LOC115224513"; ID ""; gene_name "LOC115224513"; transcript_id "XM_036513128.1"; product "fibrillin-2-like isoform X12"; protein_id "XP_036369021.1"; exon_number "12";
NC_043021.1	Gnomon	CDS	10903971	10904108	.	-	2	gene_id "LOC115224513"; db_xref "GeneID:115224513"; gbkey "CDS"; gene "LOC115224513"; ID ""; gene_name "LOC115224513"; transcript_id "XM_036513128.1"; product "fibrillin-2-like isoform X12"; protein_id "XP_036369021.1"; exon_number "11";
NC_043021.1	Gnomon	CDS	10910449	10910586	.	-	2	gene_id "LOC115224513"; db_xref "GeneID:115224513"; gbkey "CDS"; gene "LOC115224513"; ID ""; gene_name "LOC115224513"; transcript_id "XM_036513128.1"; product "fibrillin-2-like isoform X12"; protein_id "XP_036369021.1"; exon_number "10";
NC_043021.1	Gnomon	CDS	10912828	10912965	.	-	2	gene_id "LOC115224513"; db_xref "GeneID:115224513"; gbkey "CDS"; gene "LOC115224513"; ID ""; gene_name "LOC115224513"; transcript_id "XM_036513128.1"; product "fibrillin-2-like isoform X12"; protein_id "XP_036369021.1"; exon_number "9";
NC_043021.1	Gnomon	CDS	10916186	10916323	.	-	2	gene_id "LOC115224513"; db_xref "GeneID:115224513"; gbkey "CDS"; gene "LOC115224513"; ID ""; gene_name "LOC115224513"; transcript_id "XM_036513128.1"; product "fibrillin-2-like isoform X12"; protein_id "XP_036369021.1"; exon_number "8";
NC_043021.1	Gnomon	CDS	10920800	10920988	.	-	2	gene_id "LOC115224513"; db_xref "GeneID:115224513"; gbkey "CDS"; gene "LOC115224513"; ID ""; gene_name "LOC115224513"; transcript_id "XM_036513128.1"; product "fibrillin-2-like isoform X12"; protein_id "XP_036369021.1"; exon_number "7";
NC_043021.1	Gnomon	CDS	10924082	10924339	.	-	2	gene_id "LOC115224513"; db_xref "GeneID:115224513"; gbkey "CDS"; gene "LOC115224513"; ID ""; gene_name "LOC115224513"; transcript_id "XM_036513128.1"; product "fibrillin-2-like isoform X12"; protein_id "XP_036369021.1"; exon_number "6";
NC_043021.1	Gnomon	CDS	10928619	10928762	.	-	2	gene_id "LOC115224513"; db_xref "GeneID:115224513"; gbkey "CDS"; gene "LOC115224513"; ID ""; gene_name "LOC115224513"; transcript_id "XM_036513128.1"; product "fibrillin-2-like isoform X12"; protein_id "XP_036369021.1"; exon_number "5";
NC_043021.1	Gnomon	CDS	10937106	10937273	.	-	2	gene_id "LOC115224513"; db_xref "GeneID:115224513"; gbkey "CDS"; gene "LOC115224513"; ID ""; gene_name "LOC115224513"; transcript_id "XM_036513128.1"; product "fibrillin-2-like isoform X12"; protein_id "XP_036369021.1"; exon_number "4";
NC_043021.1	Gnomon	CDS	10940863	10940997	.	-	2	gene_id "LOC115224513"; db_xref "GeneID:115224513"; gbkey "CDS"; gene "LOC115224513"; ID ""; gene_name "LOC115224513"; transcript_id "XM_036513128.1"; product "fibrillin-2-like isoform X12"; protein_id "XP_036369021.1"; exon_number "3";
NC_043021.1	Gnomon	CDS	10944570	10944716	.	-	2	gene_id "LOC115224513"; db_xref "GeneID:115224513"; gbkey "CDS"; gene "LOC115224513"; ID ""; gene_name "LOC115224513"; transcript_id "XM_036513128.1"; product "fibrillin-2-like isoform X12"; protein_id "XP_036369021.1"; exon_number "2";
NC_043021.1	Gnomon	CDS	10962728	10962833	.	-	0	gene_id "LOC115224513"; db_xref "GeneID:115224513"; gbkey "CDS"; gene "LOC115224513"; ID ""; gene_name "LOC115224513"; transcript_id "XM_036513128.1"; product "fibrillin-2-like isoform X12"; protein_id "XP_036369021.1"; exon_number "1";
NC_043021.1	Gnomon	exon	10760668	10760828	.	-	.	gene_id "LOC115224513"; db_xref "GeneID:115224513"; gbkey "mRNA"; gene "LOC115224513"; ID ""; gene_name "LOC115224513"; transcript_id "XM_036513128.1"; product "fibrillin-2-like, transcript variant X12"; exon_number "66"; model_evidence "Supporting evidence includes similarity to: 83 Proteins, and 100% coverage of the annotated genomic feature by RNAseq alignments, including 1 sample with support for all annotated introns";
NC_043021.1	Gnomon	exon	10761496	10761605	.	-	.	gene_id "LOC115224513"; db_xref "GeneID:115224513"; gbkey "mRNA"; gene "LOC115224513"; ID ""; gene_name "LOC115224513"; transcript_id "XM_036513128.1"; product "fibrillin-2-like, transcript variant X12"; exon_number "65"; model_evidence "Supporting evidence includes similarity to: 83 Proteins, and 100% coverage of the annotated genomic feature by RNAseq alignments, including 1 sample with support for all annotated introns";
NC_043021.1	Gnomon	exon	10769747	10770189	.	-	.	gene_id "LOC115224513"; db_xref "GeneID:115224513"; gbkey "mRNA"; gene "LOC115224513"; ID ""; gene_name "LOC115224513"; transcript_id "XM_036513128.1"; product "fibrillin-2-like, transcript variant X12"; exon_number "64"; model_evidence "Supporting evidence includes similarity to: 83 Proteins, and 100% coverage of the annotated genomic feature by RNAseq alignments, including 1 sample with support for all annotated introns";
NC_043021.1	Gnomon	exon	10772373	10772488	.	-	.	gene_id "LOC115224513"; db_xref "GeneID:115224513"; gbkey "mRNA"; gene "LOC115224513"; ID ""; gene_name "LOC115224513"; transcript_id "XM_036513128.1"; product "fibrillin-2-like, transcript variant X12"; exon_number "63"; model_evidence "Supporting evidence includes similarity to: 83 Proteins, and 100% coverage of the annotated genomic feature by RNAseq alignments, including 1 sample with support for all annotated introns";
NC_043021.1	Gnomon	exon	10774173	10774254	.	-	.	gene_id "LOC115224513"; db_xref "GeneID:115224513"; gbkey "mRNA"; gene "LOC115224513"; ID ""; gene_name "LOC115224513"; transcript_id "XM_036513128.1"; product "fibrillin-2-like, transcript variant X12"; exon_number "62"; model_evidence "Supporting evidence includes similarity to: 83 Proteins, and 100% coverage of the annotated genomic feature by RNAseq alignments, including 1 sample with support for all annotated introns";
NC_043021.1	Gnomon	exon	10775327	10775470	.	-	.	gene_id "LOC115224513"; db_xref "GeneID:115224513"; gbkey "mRNA"; gene "LOC115224513"; ID ""; gene_name "LOC115224513"; transcript_id "XM_036513128.1"; product "fibrillin-2-like, transcript variant X12"; exon_number "61"; model_evidence "Supporting evidence includes similarity to: 83 Proteins, and 100% coverage of the annotated genomic feature by RNAseq alignments, including 1 sample with support for all annotated introns";
NC_043021.1	Gnomon	exon	10776813	10776950	.	-	.	gene_id "LOC115224513"; db_xref "GeneID:115224513"; gbkey "mRNA"; gene "LOC115224513"; ID ""; gene_name "LOC115224513"; transcript_id "XM_036513128.1"; product "fibrillin-2-like, transcript variant X12"; exon_number "60"; model_evidence "Supporting evidence includes similarity to: 83 Proteins, and 100% coverage of the annotated genomic feature by RNAseq alignments, including 1 sample with support for all annotated introns";
NC_043021.1	Gnomon	exon	10779285	10779422	.	-	.	gene_id "LOC115224513"; db_xref "GeneID:115224513"; gbkey "mRNA"; gene "LOC115224513"; ID ""; gene_name "LOC115224513"; transcript_id "XM_036513128.1"; product "fibrillin-2-like, transcript variant X12"; exon_number "59"; model_evidence "Supporting evidence includes similarity to: 83 Proteins, and 100% coverage of the annotated genomic feature by RNAseq alignments, including 1 sample with support for all annotated introns";
NC_043021.1	Gnomon	exon	10779991	10780128	.	-	.	gene_id "LOC115224513"; db_xref "GeneID:115224513"; gbkey "mRNA"; gene "LOC115224513"; ID ""; gene_name "LOC115224513"; transcript_id "XM_036513128.1"; product "fibrillin-2-like, transcript variant X12"; exon_number "58"; model_evidence "Supporting evidence includes similarity to: 83 Proteins, and 100% coverage of the annotated genomic feature by RNAseq alignments, including 1 sample with support for all annotated introns";
NC_043021.1	Gnomon	exon	10783763	10783900	.	-	.	gene_id "LOC115224513"; db_xref "GeneID:115224513"; gbkey "mRNA"; gene "LOC115224513"; ID ""; gene_name "LOC115224513"; transcript_id "XM_036513128.1"; product "fibrillin-2-like, transcript variant X12"; exon_number "57"; model_evidence "Supporting evidence includes similarity to: 83 Proteins, and 100% coverage of the annotated genomic feature by RNAseq alignments, including 1 sample with support for all annotated introns";
NC_043021.1	Gnomon	exon	10785175	10785318	.	-	.	gene_id "LOC115224513"; db_xref "GeneID:115224513"; gbkey "mRNA"; gene "LOC115224513"; ID ""; gene_name "LOC115224513"; transcript_id "XM_036513128.1"; product "fibrillin-2-like, transcript variant X12"; exon_number "56"; model_evidence "Supporting evidence includes similarity to: 83 Proteins, and 100% coverage of the annotated genomic feature by RNAseq alignments, including 1 sample with support for all annotated introns";
NC_043021.1	Gnomon	exon	10787035	10787172	.	-	.	gene_id "LOC115224513"; db_xref "GeneID:115224513"; gbkey "mRNA"; gene "LOC115224513"; ID ""; gene_name "LOC115224513"; transcript_id "XM_036513128.1"; product "fibrillin-2-like, transcript variant X12"; exon_number "55"; model_evidence "Supporting evidence includes similarity to: 83 Proteins, and 100% coverage of the annotated genomic feature by RNAseq alignments, including 1 sample with support for all annotated introns";
NC_043021.1	Gnomon	exon	10788527	10788664	.	-	.	gene_id "LOC115224513"; db_xref "GeneID:115224513"; gbkey "mRNA"; gene "LOC115224513"; ID ""; gene_name "LOC115224513"; transcript_id "XM_036513128.1"; product "fibrillin-2-like, transcript variant X12"; exon_number "54"; model_evidence "Supporting evidence includes similarity to: 83 Proteins, and 100% coverage of the annotated genomic feature by RNAseq alignments, including 1 sample with support for all annotated introns";
NC_043021.1	Gnomon	exon	10790826	10790963	.	-	.	gene_id "LOC115224513"; db_xref "GeneID:115224513"; gbkey "mRNA"; gene "LOC115224513"; ID ""; gene_name "LOC115224513"; transcript_id "XM_036513128.1"; product "fibrillin-2-like, transcript variant X12"; exon_number "53"; model_evidence "Supporting evidence includes similarity to: 83 Proteins, and 100% coverage of the annotated genomic feature by RNAseq alignments, including 1 sample with support for all annotated introns";
NC_043021.1	Gnomon	exon	10792790	10792927	.	-	.	gene_id "LOC115224513"; db_xref "GeneID:115224513"; gbkey "mRNA"; gene "LOC115224513"; ID ""; gene_name "LOC115224513"; transcript_id "XM_036513128.1"; product "fibrillin-2-like, transcript variant X12"; exon_number "52"; model_evidence "Supporting evidence includes similarity to: 83 Proteins, and 100% coverage of the annotated genomic feature by RNAseq alignments, including 1 sample with support for all annotated introns";
NC_043021.1	Gnomon	exon	10793833	10793970	.	-	.	gene_id "LOC115224513"; db_xref "GeneID:115224513"; gbkey "mRNA"; gene "LOC115224513"; ID ""; gene_name "LOC115224513"; transcript_id "XM_036513128.1"; product "fibrillin-2-like, transcript variant X12"; exon_number "51"; model_evidence "Supporting evidence includes similarity to: 83 Proteins, and 100% coverage of the annotated genomic feature by RNAseq alignments, including 1 sample with support for all annotated introns";
NC_043021.1	Gnomon	exon	10796584	10796721	.	-	.	gene_id "LOC115224513"; db_xref "GeneID:115224513"; gbkey "mRNA"; gene "LOC115224513"; ID ""; gene_name "LOC115224513"; transcript_id "XM_036513128.1"; product "fibrillin-2-like, transcript variant X12"; exon_number "50"; model_evidence "Supporting evidence includes similarity to: 83 Proteins, and 100% coverage of the annotated genomic feature by RNAseq alignments, including 1 sample with support for all annotated introns";
NC_043021.1	Gnomon	exon	10798688	10798825	.	-	.	gene_id "LOC115224513"; db_xref "GeneID:115224513"; gbkey "mRNA"; gene "LOC115224513"; ID ""; gene_name "LOC115224513"; transcript_id "XM_036513128.1"; product "fibrillin-2-like, transcript variant X12"; exon_number "49"; model_evidence "Supporting evidence includes similarity to: 83 Proteins, and 100% coverage of the annotated genomic feature by RNAseq alignments, including 1 sample with support for all annotated introns";
NC_043021.1	Gnomon	exon	10800678	10800815	.	-	.	gene_id "LOC115224513"; db_xref "GeneID:115224513"; gbkey "mRNA"; gene "LOC115224513"; ID ""; gene_name "LOC115224513"; transcript_id "XM_036513128.1"; product "fibrillin-2-like, transcript variant X12"; exon_number "48"; model_evidence "Supporting evidence includes similarity to: 83 Proteins, and 100% coverage of the annotated genomic feature by RNAseq alignments, including 1 sample with support for all annotated introns";
NC_043021.1	Gnomon	exon	10801524	10801661	.	-	.	gene_id "LOC115224513"; db_xref "GeneID:115224513"; gbkey "mRNA"; gene "LOC115224513"; ID ""; gene_name "LOC115224513"; transcript_id "XM_036513128.1"; product "fibrillin-2-like, transcript variant X12"; exon_number "47"; model_evidence "Supporting evidence includes similarity to: 83 Proteins, and 100% coverage of the annotated genomic feature by RNAseq alignments, including 1 sample with support for all annotated introns";
NC_043021.1	Gnomon	exon	10806083	10806220	.	-	.	gene_id "LOC115224513"; db_xref "GeneID:115224513"; gbkey "mRNA"; gene "LOC115224513"; ID ""; gene_name "LOC115224513"; transcript_id "XM_036513128.1"; product "fibrillin-2-like, transcript variant X12"; exon_number "46"; model_evidence "Supporting evidence includes similarity to: 83 Proteins, and 100% coverage of the annotated genomic feature by RNAseq alignments, including 1 sample with support for all annotated introns";
NC_043021.1	Gnomon	exon	10807792	10807929	.	-	.	gene_id "LOC115224513"; db_xref "GeneID:115224513"; gbkey "mRNA"; gene "LOC115224513"; ID ""; gene_name "LOC115224513"; transcript_id "XM_036513128.1"; product "fibrillin-2-like, transcript variant X12"; exon_number "45"; model_evidence "Supporting evidence includes similarity to: 83 Proteins, and 100% coverage of the annotated genomic feature by RNAseq alignments, including 1 sample with support for all annotated introns";
NC_043021.1	Gnomon	exon	10809373	10809510	.	-	.	gene_id "LOC115224513"; db_xref "GeneID:115224513"; gbkey "mRNA"; gene "LOC115224513"; ID ""; gene_name "LOC115224513"; transcript_id "XM_036513128.1"; product "fibrillin-2-like, transcript variant X12"; exon_number "44"; model_evidence "Supporting evidence includes similarity to: 83 Proteins, and 100% coverage of the annotated genomic feature by RNAseq alignments, including 1 sample with support for all annotated introns";
NC_043021.1	Gnomon	exon	10812431	10812568	.	-	.	gene_id "LOC115224513"; db_xref "GeneID:115224513"; gbkey "mRNA"; gene "LOC115224513"; ID ""; gene_name "LOC115224513"; transcript_id "XM_036513128.1"; product "fibrillin-2-like, transcript variant X12"; exon_number "43"; model_evidence "Supporting evidence includes similarity to: 83 Proteins, and 100% coverage of the annotated genomic feature by RNAseq alignments, including 1 sample with support for all annotated introns";
NC_043021.1	Gnomon	exon	10813161	10813298	.	-	.	gene_id "LOC115224513"; db_xref "GeneID:115224513"; gbkey "mRNA"; gene "LOC115224513"; ID ""; gene_name "LOC115224513"; transcript_id "XM_036513128.1"; product "fibrillin-2-like, transcript variant X12"; exon_number "42"; model_evidence "Supporting evidence includes similarity to: 83 Proteins, and 100% coverage of the annotated genomic feature by RNAseq alignments, including 1 sample with support for all annotated introns";
NC_043021.1	Gnomon	exon	10815527	10815664	.	-	.	gene_id "LOC115224513"; db_xref "GeneID:115224513"; gbkey "mRNA"; gene "LOC115224513"; ID ""; gene_name "LOC115224513"; transcript_id "XM_036513128.1"; product "fibrillin-2-like, transcript variant X12"; exon_number "41"; model_evidence "Supporting evidence includes similarity to: 83 Proteins, and 100% coverage of the annotated genomic feature by RNAseq alignments, including 1 sample with support for all annotated introns";
NC_043021.1	Gnomon	exon	10817057	10817194	.	-	.	gene_id "LOC115224513"; db_xref "GeneID:115224513"; gbkey "mRNA"; gene "LOC115224513"; ID ""; gene_name "LOC115224513"; transcript_id "XM_036513128.1"; product "fibrillin-2-like, transcript variant X12"; exon_number "40"; model_evidence "Supporting evidence includes similarity to: 83 Proteins, and 100% coverage of the annotated genomic feature by RNAseq alignments, including 1 sample with support for all annotated introns";
NC_043021.1	Gnomon	exon	10821957	10822094	.	-	.	gene_id "LOC115224513"; db_xref "GeneID:115224513"; gbkey "mRNA"; gene "LOC115224513"; ID ""; gene_name "LOC115224513"; transcript_id "XM_036513128.1"; product "fibrillin-2-like, transcript variant X12"; exon_number "39"; model_evidence "Supporting evidence includes similarity to: 83 Proteins, and 100% coverage of the annotated genomic feature by RNAseq alignments, including 1 sample with support for all annotated introns";
NC_043021.1	Gnomon	exon	10823427	10823564	.	-	.	gene_id "LOC115224513"; db_xref "GeneID:115224513"; gbkey "mRNA"; gene "LOC115224513"; ID ""; gene_name "LOC115224513"; transcript_id "XM_036513128.1"; product "fibrillin-2-like, transcript variant X12"; exon_number "38"; model_evidence "Supporting evidence includes similarity to: 83 Proteins, and 100% coverage of the annotated genomic feature by RNAseq alignments, including 1 sample with support for all annotated introns";
NC_043021.1	Gnomon	exon	10824770	10824907	.	-	.	gene_id "LOC115224513"; db_xref "GeneID:115224513"; gbkey "mRNA"; gene "LOC115224513"; ID ""; gene_name "LOC115224513"; transcript_id "XM_036513128.1"; product "fibrillin-2-like, transcript variant X12"; exon_number "37"; model_evidence "Supporting evidence includes similarity to: 83 Proteins, and 100% coverage of the annotated genomic feature by RNAseq alignments, including 1 sample with support for all annotated introns";
NC_043021.1	Gnomon	exon	10826064	10826201	.	-	.	gene_id "LOC115224513"; db_xref "GeneID:115224513"; gbkey "mRNA"; gene "LOC115224513"; ID ""; gene_name "LOC115224513"; transcript_id "XM_036513128.1"; product "fibrillin-2-like, transcript variant X12"; exon_number "36"; model_evidence "Supporting evidence includes similarity to: 83 Proteins, and 100% coverage of the annotated genomic feature by RNAseq alignments, including 1 sample with support for all annotated introns";
NC_043021.1	Gnomon	exon	10826965	10827102	.	-	.	gene_id "LOC115224513"; db_xref "GeneID:115224513"; gbkey "mRNA"; gene "LOC115224513"; ID ""; gene_name "LOC115224513"; transcript_id "XM_036513128.1"; product "fibrillin-2-like, transcript variant X12"; exon_number "35"; model_evidence "Supporting evidence includes similarity to: 83 Proteins, and 100% coverage of the annotated genomic feature by RNAseq alignments, including 1 sample with support for all annotated introns";
NC_043021.1	Gnomon	exon	10828054	10828191	.	-	.	gene_id "LOC115224513"; db_xref "GeneID:115224513"; gbkey "mRNA"; gene "LOC115224513"; ID ""; gene_name "LOC115224513"; transcript_id "XM_036513128.1"; product "fibrillin-2-like, transcript variant X12"; exon_number "34"; model_evidence "Supporting evidence includes similarity to: 83 Proteins, and 100% coverage of the annotated genomic feature by RNAseq alignments, including 1 sample with support for all annotated introns";
NC_043021.1	Gnomon	exon	10830917	10831054	.	-	.	gene_id "LOC115224513"; db_xref "GeneID:115224513"; gbkey "mRNA"; gene "LOC115224513"; ID ""; gene_name "LOC115224513"; transcript_id "XM_036513128.1"; product "fibrillin-2-like, transcript variant X12"; exon_number "33"; model_evidence "Supporting evidence includes similarity to: 83 Proteins, and 100% coverage of the annotated genomic feature by RNAseq alignments, including 1 sample with support for all annotated introns";
NC_043021.1	Gnomon	exon	10833811	10833948	.	-	.	gene_id "LOC115224513"; db_xref "GeneID:115224513"; gbkey "mRNA"; gene "LOC115224513"; ID ""; gene_name "LOC115224513"; transcript_id "XM_036513128.1"; product "fibrillin-2-like, transcript variant X12"; exon_number "32"; model_evidence "Supporting evidence includes similarity to: 83 Proteins, and 100% coverage of the annotated genomic feature by RNAseq alignments, including 1 sample with support for all annotated introns";
NC_043021.1	Gnomon	exon	10836273	10836410	.	-	.	gene_id "LOC115224513"; db_xref "GeneID:115224513"; gbkey "mRNA"; gene "LOC115224513"; ID ""; gene_name "LOC115224513"; transcript_id "XM_036513128.1"; product "fibrillin-2-like, transcript variant X12"; exon_number "31"; model_evidence "Supporting evidence includes similarity to: 83 Proteins, and 100% coverage of the annotated genomic feature by RNAseq alignments, including 1 sample with support for all annotated introns";
NC_043021.1	Gnomon	exon	10840137	10840274	.	-	.	gene_id "LOC115224513"; db_xref "GeneID:115224513"; gbkey "mRNA"; gene "LOC115224513"; ID ""; gene_name "LOC115224513"; transcript_id "XM_036513128.1"; product "fibrillin-2-like, transcript variant X12"; exon_number "30"; model_evidence "Supporting evidence includes similarity to: 83 Proteins, and 100% coverage of the annotated genomic feature by RNAseq alignments, including 1 sample with support for all annotated introns";
NC_043021.1	Gnomon	exon	10845838	10845975	.	-	.	gene_id "LOC115224513"; db_xref "GeneID:115224513"; gbkey "mRNA"; gene "LOC115224513"; ID ""; gene_name "LOC115224513"; transcript_id "XM_036513128.1"; product "fibrillin-2-like, transcript variant X12"; exon_number "29"; model_evidence "Supporting evidence includes similarity to: 83 Proteins, and 100% coverage of the annotated genomic feature by RNAseq alignments, including 1 sample with support for all annotated introns";
NC_043021.1	Gnomon	exon	10856011	10856148	.	-	.	gene_id "LOC115224513"; db_xref "GeneID:115224513"; gbkey "mRNA"; gene "LOC115224513"; ID ""; gene_name "LOC115224513"; transcript_id "XM_036513128.1"; product "fibrillin-2-like, transcript variant X12"; exon_number "28"; model_evidence "Supporting evidence includes similarity to: 83 Proteins, and 100% coverage of the annotated genomic feature by RNAseq alignments, including 1 sample with support for all annotated introns";
NC_043021.1	Gnomon	exon	10857507	10857644	.	-	.	gene_id "LOC115224513"; db_xref "GeneID:115224513"; gbkey "mRNA"; gene "LOC115224513"; ID ""; gene_name "LOC115224513"; transcript_id "XM_036513128.1"; product "fibrillin-2-like, transcript variant X12"; exon_number "27"; model_evidence "Supporting evidence includes similarity to: 83 Proteins, and 100% coverage of the annotated genomic feature by RNAseq alignments, including 1 sample with support for all annotated introns";
NC_043021.1	Gnomon	exon	10859489	10859626	.	-	.	gene_id "LOC115224513"; db_xref "GeneID:115224513"; gbkey "mRNA"; gene "LOC115224513"; ID ""; gene_name "LOC115224513"; transcript_id "XM_036513128.1"; product "fibrillin-2-like, transcript variant X12"; exon_number "26"; model_evidence "Supporting evidence includes similarity to: 83 Proteins, and 100% coverage of the annotated genomic feature by RNAseq alignments, including 1 sample with support for all annotated introns";
NC_043021.1	Gnomon	exon	10860879	10861016	.	-	.	gene_id "LOC115224513"; db_xref "GeneID:115224513"; gbkey "mRNA"; gene "LOC115224513"; ID ""; gene_name "LOC115224513"; transcript_id "XM_036513128.1"; product "fibrillin-2-like, transcript variant X12"; exon_number "25"; model_evidence "Supporting evidence includes similarity to: 83 Proteins, and 100% coverage of the annotated genomic feature by RNAseq alignments, including 1 sample with support for all annotated introns";
NC_043021.1	Gnomon	exon	10862817	10862954	.	-	.	gene_id "LOC115224513"; db_xref "GeneID:115224513"; gbkey "mRNA"; gene "LOC115224513"; ID ""; gene_name "LOC115224513"; transcript_id "XM_036513128.1"; product "fibrillin-2-like, transcript variant X12"; exon_number "24"; model_evidence "Supporting evidence includes similarity to: 83 Proteins, and 100% coverage of the annotated genomic feature by RNAseq alignments, including 1 sample with support for all annotated introns";
NC_043021.1	Gnomon	exon	10864374	10864511	.	-	.	gene_id "LOC115224513"; db_xref "GeneID:115224513"; gbkey "mRNA"; gene "LOC115224513"; ID ""; gene_name "LOC115224513"; transcript_id "XM_036513128.1"; product "fibrillin-2-like, transcript variant X12"; exon_number "23"; model_evidence "Supporting evidence includes similarity to: 83 Proteins, and 100% coverage of the annotated genomic feature by RNAseq alignments, including 1 sample with support for all annotated introns";
NC_043021.1	Gnomon	exon	10865693	10865830	.	-	.	gene_id "LOC115224513"; db_xref "GeneID:115224513"; gbkey "mRNA"; gene "LOC115224513"; ID ""; gene_name "LOC115224513"; transcript_id "XM_036513128.1"; product "fibrillin-2-like, transcript variant X12"; exon_number "22"; model_evidence "Supporting evidence includes similarity to: 83 Proteins, and 100% coverage of the annotated genomic feature by RNAseq alignments, including 1 sample with support for all annotated introns";
NC_043021.1	Gnomon	exon	10868278	10868415	.	-	.	gene_id "LOC115224513"; db_xref "GeneID:115224513"; gbkey "mRNA"; gene "LOC115224513"; ID ""; gene_name "LOC115224513"; transcript_id "XM_036513128.1"; product "fibrillin-2-like, transcript variant X12"; exon_number "21"; model_evidence "Supporting evidence includes similarity to: 83 Proteins, and 100% coverage of the annotated genomic feature by RNAseq alignments, including 1 sample with support for all annotated introns";
NC_043021.1	Gnomon	exon	10870543	10870680	.	-	.	gene_id "LOC115224513"; db_xref "GeneID:115224513"; gbkey "mRNA"; gene "LOC115224513"; ID ""; gene_name "LOC115224513"; transcript_id "XM_036513128.1"; product "fibrillin-2-like, transcript variant X12"; exon_number "20"; model_evidence "Supporting evidence includes similarity to: 83 Proteins, and 100% coverage of the annotated genomic feature by RNAseq alignments, including 1 sample with support for all annotated introns";
NC_043021.1	Gnomon	exon	10872673	10872810	.	-	.	gene_id "LOC115224513"; db_xref "GeneID:115224513"; gbkey "mRNA"; gene "LOC115224513"; ID ""; gene_name "LOC115224513"; transcript_id "XM_036513128.1"; product "fibrillin-2-like, transcript variant X12"; exon_number "19"; model_evidence "Supporting evidence includes similarity to: 83 Proteins, and 100% coverage of the annotated genomic feature by RNAseq alignments, including 1 sample with support for all annotated introns";
NC_043021.1	Gnomon	exon	10873730	10873867	.	-	.	gene_id "LOC115224513"; db_xref "GeneID:115224513"; gbkey "mRNA"; gene "LOC115224513"; ID ""; gene_name "LOC115224513"; transcript_id "XM_036513128.1"; product "fibrillin-2-like, transcript variant X12"; exon_number "18"; model_evidence "Supporting evidence includes similarity to: 83 Proteins, and 100% coverage of the annotated genomic feature by RNAseq alignments, including 1 sample with support for all annotated introns";
NC_043021.1	Gnomon	exon	10896441	10896578	.	-	.	gene_id "LOC115224513"; db_xref "GeneID:115224513"; gbkey "mRNA"; gene "LOC115224513"; ID ""; gene_name "LOC115224513"; transcript_id "XM_036513128.1"; product "fibrillin-2-like, transcript variant X12"; exon_number "17"; model_evidence "Supporting evidence includes similarity to: 83 Proteins, and 100% coverage of the annotated genomic feature by RNAseq alignments, including 1 sample with support for all annotated introns";
NC_043021.1	Gnomon	exon	10897447	10897584	.	-	.	gene_id "LOC115224513"; db_xref "GeneID:115224513"; gbkey "mRNA"; gene "LOC115224513"; ID ""; gene_name "LOC115224513"; transcript_id "XM_036513128.1"; product "fibrillin-2-like, transcript variant X12"; exon_number "16"; model_evidence "Supporting evidence includes similarity to: 83 Proteins, and 100% coverage of the annotated genomic feature by RNAseq alignments, including 1 sample with support for all annotated introns";
NC_043021.1	Gnomon	exon	10899402	10899539	.	-	.	gene_id "LOC115224513"; db_xref "GeneID:115224513"; gbkey "mRNA"; gene "LOC115224513"; ID ""; gene_name "LOC115224513"; transcript_id "XM_036513128.1"; product "fibrillin-2-like, transcript variant X12"; exon_number "15"; model_evidence "Supporting evidence includes similarity to: 83 Proteins, and 100% coverage of the annotated genomic feature by RNAseq alignments, including 1 sample with support for all annotated introns";
NC_043021.1	Gnomon	exon	10900530	10900667	.	-	.	gene_id "LOC115224513"; db_xref "GeneID:115224513"; gbkey "mRNA"; gene "LOC115224513"; ID ""; gene_name "LOC115224513"; transcript_id "XM_036513128.1"; product "fibrillin-2-like, transcript variant X12"; exon_number "14"; model_evidence "Supporting evidence includes similarity to: 83 Proteins, and 100% coverage of the annotated genomic feature by RNAseq alignments, including 1 sample with support for all annotated introns";
NC_043021.1	Gnomon	exon	10901297	10901434	.	-	.	gene_id "LOC115224513"; db_xref "GeneID:115224513"; gbkey "mRNA"; gene "LOC115224513"; ID ""; gene_name "LOC115224513"; transcript_id "XM_036513128.1"; product "fibrillin-2-like, transcript variant X12"; exon_number "13"; model_evidence "Supporting evidence includes similarity to: 83 Proteins, and 100% coverage of the annotated genomic feature by RNAseq alignments, including 1 sample with support for all annotated introns";
NC_043021.1	Gnomon	exon	10902573	10902710	.	-	.	gene_id "LOC115224513"; db_xref "GeneID:115224513"; gbkey "mRNA"; gene "LOC115224513"; ID ""; gene_name "LOC115224513"; transcript_id "XM_036513128.1"; product "fibrillin-2-like, transcript variant X12"; exon_number "12"; model_evidence "Supporting evidence includes similarity to: 83 Proteins, and 100% coverage of the annotated genomic feature by RNAseq alignments, including 1 sample with support for all annotated introns";
NC_043021.1	Gnomon	exon	10903971	10904108	.	-	.	gene_id "LOC115224513"; db_xref "GeneID:115224513"; gbkey "mRNA"; gene "LOC115224513"; ID ""; gene_name "LOC115224513"; transcript_id "XM_036513128.1"; product "fibrillin-2-like, transcript variant X12"; exon_number "11"; model_evidence "Supporting evidence includes similarity to: 83 Proteins, and 100% coverage of the annotated genomic feature by RNAseq alignments, including 1 sample with support for all annotated introns";
NC_043021.1	Gnomon	exon	10910449	10910586	.	-	.	gene_id "LOC115224513"; db_xref "GeneID:115224513"; gbkey "mRNA"; gene "LOC115224513"; ID ""; gene_name "LOC115224513"; transcript_id "XM_036513128.1"; product "fibrillin-2-like, transcript variant X12"; exon_number "10"; model_evidence "Supporting evidence includes similarity to: 83 Proteins, and 100% coverage of the annotated genomic feature by RNAseq alignments, including 1 sample with support for all annotated introns";
NC_043021.1	Gnomon	exon	10912828	10912965	.	-	.	gene_id "LOC115224513"; db_xref "GeneID:115224513"; gbkey "mRNA"; gene "LOC115224513"; ID ""; gene_name "LOC115224513"; transcript_id "XM_036513128.1"; product "fibrillin-2-like, transcript variant X12"; exon_number "9"; model_evidence "Supporting evidence includes similarity to: 83 Proteins, and 100% coverage of the annotated genomic feature by RNAseq alignments, including 1 sample with support for all annotated introns";
NC_043021.1	Gnomon	exon	10916186	10916323	.	-	.	gene_id "LOC115224513"; db_xref "GeneID:115224513"; gbkey "mRNA"; gene "LOC115224513"; ID ""; gene_name "LOC115224513"; transcript_id "XM_036513128.1"; product "fibrillin-2-like, transcript variant X12"; exon_number "8"; model_evidence "Supporting evidence includes similarity to: 83 Proteins, and 100% coverage of the annotated genomic feature by RNAseq alignments, including 1 sample with support for all annotated introns";
NC_043021.1	Gnomon	exon	10920800	10920988	.	-	.	gene_id "LOC115224513"; db_xref "GeneID:115224513"; gbkey "mRNA"; gene "LOC115224513"; ID ""; gene_name "LOC115224513"; transcript_id "XM_036513128.1"; product "fibrillin-2-like, transcript variant X12"; exon_number "7"; model_evidence "Supporting evidence includes similarity to: 83 Proteins, and 100% coverage of the annotated genomic feature by RNAseq alignments, including 1 sample with support for all annotated introns";
NC_043021.1	Gnomon	exon	10924082	10924339	.	-	.	gene_id "LOC115224513"; db_xref "GeneID:115224513"; gbkey "mRNA"; gene "LOC115224513"; ID ""; gene_name "LOC115224513"; transcript_id "XM_036513128.1"; product "fibrillin-2-like, transcript variant X12"; exon_number "6"; model_evidence "Supporting evidence includes similarity to: 83 Proteins, and 100% coverage of the annotated genomic feature by RNAseq alignments, including 1 sample with support for all annotated introns";
NC_043021.1	Gnomon	exon	10928619	10928762	.	-	.	gene_id "LOC115224513"; db_xref "GeneID:115224513"; gbkey "mRNA"; gene "LOC115224513"; ID ""; gene_name "LOC115224513"; transcript_id "XM_036513128.1"; product "fibrillin-2-like, transcript variant X12"; exon_number "5"; model_evidence "Supporting evidence includes similarity to: 83 Proteins, and 100% coverage of the annotated genomic feature by RNAseq alignments, including 1 sample with support for all annotated introns";
NC_043021.1	Gnomon	exon	10937106	10937273	.	-	.	gene_id "LOC115224513"; db_xref "GeneID:115224513"; gbkey "mRNA"; gene "LOC115224513"; ID ""; gene_name "LOC115224513"; transcript_id "XM_036513128.1"; product "fibrillin-2-like, transcript variant X12"; exon_number "4"; model_evidence "Supporting evidence includes similarity to: 83 Proteins, and 100% coverage of the annotated genomic feature by RNAseq alignments, including 1 sample with support for all annotated introns";
NC_043021.1	Gnomon	exon	10940863	10940997	.	-	.	gene_id "LOC115224513"; db_xref "GeneID:115224513"; gbkey "mRNA"; gene "LOC115224513"; ID ""; gene_name "LOC115224513"; transcript_id "XM_036513128.1"; product "fibrillin-2-like, transcript variant X12"; exon_number "3"; model_evidence "Supporting evidence includes similarity to: 83 Proteins, and 100% coverage of the annotated genomic feature by RNAseq alignments, including 1 sample with support for all annotated introns";
NC_043021.1	Gnomon	exon	10944570	10944716	.	-	.	gene_id "LOC115224513"; db_xref "GeneID:115224513"; gbkey "mRNA"; gene "LOC115224513"; ID ""; gene_name "LOC115224513"; transcript_id "XM_036513128.1"; product "fibrillin-2-like, transcript variant X12"; exon_number "2"; model_evidence "Supporting evidence includes similarity to: 83 Proteins, and 100% coverage of the annotated genomic feature by RNAseq alignments, including 1 sample with support for all annotated introns";
NC_043021.1	Gnomon	exon	10962728	10962869	.	-	.	gene_id "LOC115224513"; db_xref "GeneID:115224513"; gbkey "mRNA"; gene "LOC115224513"; ID ""; gene_name "LOC115224513"; transcript_id "XM_036513128.1"; product "fibrillin-2-like, transcript variant X12"; exon_number "1"; model_evidence "Supporting evidence includes similarity to: 83 Proteins, and 100% coverage of the annotated genomic feature by RNAseq alignments, including 1 sample with support for all annotated introns";
NC_043021.1	Gnomon	start_codon	10962831	10962833	.	-	0	gene_id "LOC115224513"; db_xref "GeneID:115224513"; gbkey "CDS"; gene "LOC115224513"; ID ""; gene_name "LOC115224513"; transcript_id "XM_036513128.1"; product "fibrillin-2-like isoform X12"; protein_id "XP_036369021.1"; exon_number "1";
NC_043021.1	Gnomon	stop_codon	10761513	10761515	.	-	0	gene_id "LOC115224513"; db_xref "GeneID:115224513"; gbkey "CDS"; gene "LOC115224513"; ID ""; gene_name "LOC115224513"; transcript_id "XM_036513128.1"; product "fibrillin-2-like isoform X12"; protein_id "XP_036369021.1"; exon_number "65";
NC_043021.1	Gnomon	transcript	10760668	10962869	.	-	.	gene_id "LOC115224513"; ID "XM_036513129.1"; gene_name "LOC115224513"; transcript_id "XM_036513129.1";
NC_043021.1	Gnomon	CDS	10761516	10761605	.	-	0	gene_id "LOC115224513"; db_xref "GeneID:115224513"; gbkey "CDS"; gene "LOC115224513"; ID ""; gene_name "LOC115224513"; transcript_id "XM_036513129.1"; product "fibrillin-2-like isoform X13"; protein_id "XP_036369022.1"; exon_number "62";
NC_043021.1	Gnomon	CDS	10769747	10770189	.	-	2	gene_id "LOC115224513"; db_xref "GeneID:115224513"; gbkey "CDS"; gene "LOC115224513"; ID ""; gene_name "LOC115224513"; transcript_id "XM_036513129.1"; product "fibrillin-2-like isoform X13"; protein_id "XP_036369022.1"; exon_number "61";
NC_043021.1	Gnomon	CDS	10772373	10772488	.	-	1	gene_id "LOC115224513"; db_xref "GeneID:115224513"; gbkey "CDS"; gene "LOC115224513"; ID ""; gene_name "LOC115224513"; transcript_id "XM_036513129.1"; product "fibrillin-2-like isoform X13"; protein_id "XP_036369022.1"; exon_number "60";
NC_043021.1	Gnomon	CDS	10774173	10774254	.	-	2	gene_id "LOC115224513"; db_xref "GeneID:115224513"; gbkey "CDS"; gene "LOC115224513"; ID ""; gene_name "LOC115224513"; transcript_id "XM_036513129.1"; product "fibrillin-2-like isoform X13"; protein_id "XP_036369022.1"; exon_number "59";
NC_043021.1	Gnomon	CDS	10775327	10775470	.	-	2	gene_id "LOC115224513"; db_xref "GeneID:115224513"; gbkey "CDS"; gene "LOC115224513"; ID ""; gene_name "LOC115224513"; transcript_id "XM_036513129.1"; product "fibrillin-2-like isoform X13"; protein_id "XP_036369022.1"; exon_number "58";
NC_043021.1	Gnomon	CDS	10776813	10776950	.	-	2	gene_id "LOC115224513"; db_xref "GeneID:115224513"; gbkey "CDS"; gene "LOC115224513"; ID ""; gene_name "LOC115224513"; transcript_id "XM_036513129.1"; product "fibrillin-2-like isoform X13"; protein_id "XP_036369022.1"; exon_number "57";
NC_043021.1	Gnomon	CDS	10779285	10779422	.	-	2	gene_id "LOC115224513"; db_xref "GeneID:115224513"; gbkey "CDS"; gene "LOC115224513"; ID ""; gene_name "LOC115224513"; transcript_id "XM_036513129.1"; product "fibrillin-2-like isoform X13"; protein_id "XP_036369022.1"; exon_number "56";
NC_043021.1	Gnomon	CDS	10779991	10780128	.	-	2	gene_id "LOC115224513"; db_xref "GeneID:115224513"; gbkey "CDS"; gene "LOC115224513"; ID ""; gene_name "LOC115224513"; transcript_id "XM_036513129.1"; product "fibrillin-2-like isoform X13"; protein_id "XP_036369022.1"; exon_number "55";
NC_043021.1	Gnomon	CDS	10783763	10783900	.	-	2	gene_id "LOC115224513"; db_xref "GeneID:115224513"; gbkey "CDS"; gene "LOC115224513"; ID ""; gene_name "LOC115224513"; transcript_id "XM_036513129.1"; product "fibrillin-2-like isoform X13"; protein_id "XP_036369022.1"; exon_number "54";
NC_043021.1	Gnomon	CDS	10785175	10785318	.	-	2	gene_id "LOC115224513"; db_xref "GeneID:115224513"; gbkey "CDS"; gene "LOC115224513"; ID ""; gene_name "LOC115224513"; transcript_id "XM_036513129.1"; product "fibrillin-2-like isoform X13"; protein_id "XP_036369022.1"; exon_number "53";
NC_043021.1	Gnomon	CDS	10787035	10787172	.	-	2	gene_id "LOC115224513"; db_xref "GeneID:115224513"; gbkey "CDS"; gene "LOC115224513"; ID ""; gene_name "LOC115224513"; transcript_id "XM_036513129.1"; product "fibrillin-2-like isoform X13"; protein_id "XP_036369022.1"; exon_number "52";
NC_043021.1	Gnomon	CDS	10788527	10788664	.	-	2	gene_id "LOC115224513"; db_xref "GeneID:115224513"; gbkey "CDS"; gene "LOC115224513"; ID ""; gene_name "LOC115224513"; transcript_id "XM_036513129.1"; product "fibrillin-2-like isoform X13"; protein_id "XP_036369022.1"; exon_number "51";
NC_043021.1	Gnomon	CDS	10790826	10790963	.	-	2	gene_id "LOC115224513"; db_xref "GeneID:115224513"; gbkey "CDS"; gene "LOC115224513"; ID ""; gene_name "LOC115224513"; transcript_id "XM_036513129.1"; product "fibrillin-2-like isoform X13"; protein_id "XP_036369022.1"; exon_number "50";
NC_043021.1	Gnomon	CDS	10792790	10792927	.	-	2	gene_id "LOC115224513"; db_xref "GeneID:115224513"; gbkey "CDS"; gene "LOC115224513"; ID ""; gene_name "LOC115224513"; transcript_id "XM_036513129.1"; product "fibrillin-2-like isoform X13"; protein_id "XP_036369022.1"; exon_number "49";
NC_043021.1	Gnomon	CDS	10793833	10793970	.	-	2	gene_id "LOC115224513"; db_xref "GeneID:115224513"; gbkey "CDS"; gene "LOC115224513"; ID ""; gene_name "LOC115224513"; transcript_id "XM_036513129.1"; product "fibrillin-2-like isoform X13"; protein_id "XP_036369022.1"; exon_number "48";
NC_043021.1	Gnomon	CDS	10796584	10796721	.	-	2	gene_id "LOC115224513"; db_xref "GeneID:115224513"; gbkey "CDS"; gene "LOC115224513"; ID ""; gene_name "LOC115224513"; transcript_id "XM_036513129.1"; product "fibrillin-2-like isoform X13"; protein_id "XP_036369022.1"; exon_number "47";
NC_043021.1	Gnomon	CDS	10798688	10798825	.	-	2	gene_id "LOC115224513"; db_xref "GeneID:115224513"; gbkey "CDS"; gene "LOC115224513"; ID ""; gene_name "LOC115224513"; transcript_id "XM_036513129.1"; product "fibrillin-2-like isoform X13"; protein_id "XP_036369022.1"; exon_number "46";
NC_043021.1	Gnomon	CDS	10800678	10800815	.	-	2	gene_id "LOC115224513"; db_xref "GeneID:115224513"; gbkey "CDS"; gene "LOC115224513"; ID ""; gene_name "LOC115224513"; transcript_id "XM_036513129.1"; product "fibrillin-2-like isoform X13"; protein_id "XP_036369022.1"; exon_number "45";
NC_043021.1	Gnomon	CDS	10801524	10801661	.	-	2	gene_id "LOC115224513"; db_xref "GeneID:115224513"; gbkey "CDS"; gene "LOC115224513"; ID ""; gene_name "LOC115224513"; transcript_id "XM_036513129.1"; product "fibrillin-2-like isoform X13"; protein_id "XP_036369022.1"; exon_number "44";
NC_043021.1	Gnomon	CDS	10806083	10806220	.	-	2	gene_id "LOC115224513"; db_xref "GeneID:115224513"; gbkey "CDS"; gene "LOC115224513"; ID ""; gene_name "LOC115224513"; transcript_id "XM_036513129.1"; product "fibrillin-2-like isoform X13"; protein_id "XP_036369022.1"; exon_number "43";
NC_043021.1	Gnomon	CDS	10807792	10807929	.	-	2	gene_id "LOC115224513"; db_xref "GeneID:115224513"; gbkey "CDS"; gene "LOC115224513"; ID ""; gene_name "LOC115224513"; transcript_id "XM_036513129.1"; product "fibrillin-2-like isoform X13"; protein_id "XP_036369022.1"; exon_number "42";
NC_043021.1	Gnomon	CDS	10809373	10809510	.	-	2	gene_id "LOC115224513"; db_xref "GeneID:115224513"; gbkey "CDS"; gene "LOC115224513"; ID ""; gene_name "LOC115224513"; transcript_id "XM_036513129.1"; product "fibrillin-2-like isoform X13"; protein_id "XP_036369022.1"; exon_number "41";
NC_043021.1	Gnomon	CDS	10812431	10812568	.	-	2	gene_id "LOC115224513"; db_xref "GeneID:115224513"; gbkey "CDS"; gene "LOC115224513"; ID ""; gene_name "LOC115224513"; transcript_id "XM_036513129.1"; product "fibrillin-2-like isoform X13"; protein_id "XP_036369022.1"; exon_number "40";
NC_043021.1	Gnomon	CDS	10813161	10813298	.	-	2	gene_id "LOC115224513"; db_xref "GeneID:115224513"; gbkey "CDS"; gene "LOC115224513"; ID ""; gene_name "LOC115224513"; transcript_id "XM_036513129.1"; product "fibrillin-2-like isoform X13"; protein_id "XP_036369022.1"; exon_number "39";
NC_043021.1	Gnomon	CDS	10815527	10815664	.	-	2	gene_id "LOC115224513"; db_xref "GeneID:115224513"; gbkey "CDS"; gene "LOC115224513"; ID ""; gene_name "LOC115224513"; transcript_id "XM_036513129.1"; product "fibrillin-2-like isoform X13"; protein_id "XP_036369022.1"; exon_number "38";
NC_043021.1	Gnomon	CDS	10817057	10817194	.	-	2	gene_id "LOC115224513"; db_xref "GeneID:115224513"; gbkey "CDS"; gene "LOC115224513"; ID ""; gene_name "LOC115224513"; transcript_id "XM_036513129.1"; product "fibrillin-2-like isoform X13"; protein_id "XP_036369022.1"; exon_number "37";
NC_043021.1	Gnomon	CDS	10821957	10822094	.	-	2	gene_id "LOC115224513"; db_xref "GeneID:115224513"; gbkey "CDS"; gene "LOC115224513"; ID ""; gene_name "LOC115224513"; transcript_id "XM_036513129.1"; product "fibrillin-2-like isoform X13"; protein_id "XP_036369022.1"; exon_number "36";
NC_043021.1	Gnomon	CDS	10823427	10823564	.	-	2	gene_id "LOC115224513"; db_xref "GeneID:115224513"; gbkey "CDS"; gene "LOC115224513"; ID ""; gene_name "LOC115224513"; transcript_id "XM_036513129.1"; product "fibrillin-2-like isoform X13"; protein_id "XP_036369022.1"; exon_number "35";
NC_043021.1	Gnomon	CDS	10824770	10824907	.	-	2	gene_id "LOC115224513"; db_xref "GeneID:115224513"; gbkey "CDS"; gene "LOC115224513"; ID ""; gene_name "LOC115224513"; transcript_id "XM_036513129.1"; product "fibrillin-2-like isoform X13"; protein_id "XP_036369022.1"; exon_number "34";
NC_043021.1	Gnomon	CDS	10826064	10826201	.	-	2	gene_id "LOC115224513"; db_xref "GeneID:115224513"; gbkey "CDS"; gene "LOC115224513"; ID ""; gene_name "LOC115224513"; transcript_id "XM_036513129.1"; product "fibrillin-2-like isoform X13"; protein_id "XP_036369022.1"; exon_number "33";
NC_043021.1	Gnomon	CDS	10826965	10827102	.	-	2	gene_id "LOC115224513"; db_xref "GeneID:115224513"; gbkey "CDS"; gene "LOC115224513"; ID ""; gene_name "LOC115224513"; transcript_id "XM_036513129.1"; product "fibrillin-2-like isoform X13"; protein_id "XP_036369022.1"; exon_number "32";
NC_043021.1	Gnomon	CDS	10828054	10828191	.	-	2	gene_id "LOC115224513"; db_xref "GeneID:115224513"; gbkey "CDS"; gene "LOC115224513"; ID ""; gene_name "LOC115224513"; transcript_id "XM_036513129.1"; product "fibrillin-2-like isoform X13"; protein_id "XP_036369022.1"; exon_number "31";
NC_043021.1	Gnomon	CDS	10830917	10831054	.	-	2	gene_id "LOC115224513"; db_xref "GeneID:115224513"; gbkey "CDS"; gene "LOC115224513"; ID ""; gene_name "LOC115224513"; transcript_id "XM_036513129.1"; product "fibrillin-2-like isoform X13"; protein_id "XP_036369022.1"; exon_number "30";
NC_043021.1	Gnomon	CDS	10833811	10833948	.	-	2	gene_id "LOC115224513"; db_xref "GeneID:115224513"; gbkey "CDS"; gene "LOC115224513"; ID ""; gene_name "LOC115224513"; transcript_id "XM_036513129.1"; product "fibrillin-2-like isoform X13"; protein_id "XP_036369022.1"; exon_number "29";
NC_043021.1	Gnomon	CDS	10836273	10836410	.	-	2	gene_id "LOC115224513"; db_xref "GeneID:115224513"; gbkey "CDS"; gene "LOC115224513"; ID ""; gene_name "LOC115224513"; transcript_id "XM_036513129.1"; product "fibrillin-2-like isoform X13"; protein_id "XP_036369022.1"; exon_number "28";
NC_043021.1	Gnomon	CDS	10840137	10840274	.	-	2	gene_id "LOC115224513"; db_xref "GeneID:115224513"; gbkey "CDS"; gene "LOC115224513"; ID ""; gene_name "LOC115224513"; transcript_id "XM_036513129.1"; product "fibrillin-2-like isoform X13"; protein_id "XP_036369022.1"; exon_number "27";
NC_043021.1	Gnomon	CDS	10845838	10845975	.	-	2	gene_id "LOC115224513"; db_xref "GeneID:115224513"; gbkey "CDS"; gene "LOC115224513"; ID ""; gene_name "LOC115224513"; transcript_id "XM_036513129.1"; product "fibrillin-2-like isoform X13"; protein_id "XP_036369022.1"; exon_number "26";
NC_043021.1	Gnomon	CDS	10856011	10856148	.	-	2	gene_id "LOC115224513"; db_xref "GeneID:115224513"; gbkey "CDS"; gene "LOC115224513"; ID ""; gene_name "LOC115224513"; transcript_id "XM_036513129.1"; product "fibrillin-2-like isoform X13"; protein_id "XP_036369022.1"; exon_number "25";
NC_043021.1	Gnomon	CDS	10857507	10857644	.	-	2	gene_id "LOC115224513"; db_xref "GeneID:115224513"; gbkey "CDS"; gene "LOC115224513"; ID ""; gene_name "LOC115224513"; transcript_id "XM_036513129.1"; product "fibrillin-2-like isoform X13"; protein_id "XP_036369022.1"; exon_number "24";
NC_043021.1	Gnomon	CDS	10859489	10859626	.	-	2	gene_id "LOC115224513"; db_xref "GeneID:115224513"; gbkey "CDS"; gene "LOC115224513"; ID ""; gene_name "LOC115224513"; transcript_id "XM_036513129.1"; product "fibrillin-2-like isoform X13"; protein_id "XP_036369022.1"; exon_number "23";
NC_043021.1	Gnomon	CDS	10860879	10861016	.	-	2	gene_id "LOC115224513"; db_xref "GeneID:115224513"; gbkey "CDS"; gene "LOC115224513"; ID ""; gene_name "LOC115224513"; transcript_id "XM_036513129.1"; product "fibrillin-2-like isoform X13"; protein_id "XP_036369022.1"; exon_number "22";
NC_043021.1	Gnomon	CDS	10862817	10862954	.	-	2	gene_id "LOC115224513"; db_xref "GeneID:115224513"; gbkey "CDS"; gene "LOC115224513"; ID ""; gene_name "LOC115224513"; transcript_id "XM_036513129.1"; product "fibrillin-2-like isoform X13"; protein_id "XP_036369022.1"; exon_number "21";
NC_043021.1	Gnomon	CDS	10864374	10864511	.	-	2	gene_id "LOC115224513"; db_xref "GeneID:115224513"; gbkey "CDS"; gene "LOC115224513"; ID ""; gene_name "LOC115224513"; transcript_id "XM_036513129.1"; product "fibrillin-2-like isoform X13"; protein_id "XP_036369022.1"; exon_number "20";
NC_043021.1	Gnomon	CDS	10865693	10865830	.	-	2	gene_id "LOC115224513"; db_xref "GeneID:115224513"; gbkey "CDS"; gene "LOC115224513"; ID ""; gene_name "LOC115224513"; transcript_id "XM_036513129.1"; product "fibrillin-2-like isoform X13"; protein_id "XP_036369022.1"; exon_number "19";
NC_043021.1	Gnomon	CDS	10868278	10868415	.	-	2	gene_id "LOC115224513"; db_xref "GeneID:115224513"; gbkey "CDS"; gene "LOC115224513"; ID ""; gene_name "LOC115224513"; transcript_id "XM_036513129.1"; product "fibrillin-2-like isoform X13"; protein_id "XP_036369022.1"; exon_number "18";
NC_043021.1	Gnomon	CDS	10870543	10870680	.	-	2	gene_id "LOC115224513"; db_xref "GeneID:115224513"; gbkey "CDS"; gene "LOC115224513"; ID ""; gene_name "LOC115224513"; transcript_id "XM_036513129.1"; product "fibrillin-2-like isoform X13"; protein_id "XP_036369022.1"; exon_number "17";
NC_043021.1	Gnomon	CDS	10872673	10872810	.	-	2	gene_id "LOC115224513"; db_xref "GeneID:115224513"; gbkey "CDS"; gene "LOC115224513"; ID ""; gene_name "LOC115224513"; transcript_id "XM_036513129.1"; product "fibrillin-2-like isoform X13"; protein_id "XP_036369022.1"; exon_number "16";
NC_043021.1	Gnomon	CDS	10873730	10873867	.	-	2	gene_id "LOC115224513"; db_xref "GeneID:115224513"; gbkey "CDS"; gene "LOC115224513"; ID ""; gene_name "LOC115224513"; transcript_id "XM_036513129.1"; product "fibrillin-2-like isoform X13"; protein_id "XP_036369022.1"; exon_number "15";
NC_043021.1	Gnomon	CDS	10900530	10900667	.	-	2	gene_id "LOC115224513"; db_xref "GeneID:115224513"; gbkey "CDS"; gene "LOC115224513"; ID ""; gene_name "LOC115224513"; transcript_id "XM_036513129.1"; product "fibrillin-2-like isoform X13"; protein_id "XP_036369022.1"; exon_number "14";
NC_043021.1	Gnomon	CDS	10901297	10901434	.	-	2	gene_id "LOC115224513"; db_xref "GeneID:115224513"; gbkey "CDS"; gene "LOC115224513"; ID ""; gene_name "LOC115224513"; transcript_id "XM_036513129.1"; product "fibrillin-2-like isoform X13"; protein_id "XP_036369022.1"; exon_number "13";
NC_043021.1	Gnomon	CDS	10902573	10902710	.	-	2	gene_id "LOC115224513"; db_xref "GeneID:115224513"; gbkey "CDS"; gene "LOC115224513"; ID ""; gene_name "LOC115224513"; transcript_id "XM_036513129.1"; product "fibrillin-2-like isoform X13"; protein_id "XP_036369022.1"; exon_number "12";
NC_043021.1	Gnomon	CDS	10903971	10904108	.	-	2	gene_id "LOC115224513"; db_xref "GeneID:115224513"; gbkey "CDS"; gene "LOC115224513"; ID ""; gene_name "LOC115224513"; transcript_id "XM_036513129.1"; product "fibrillin-2-like isoform X13"; protein_id "XP_036369022.1"; exon_number "11";
NC_043021.1	Gnomon	CDS	10910449	10910586	.	-	2	gene_id "LOC115224513"; db_xref "GeneID:115224513"; gbkey "CDS"; gene "LOC115224513"; ID ""; gene_name "LOC115224513"; transcript_id "XM_036513129.1"; product "fibrillin-2-like isoform X13"; protein_id "XP_036369022.1"; exon_number "10";
NC_043021.1	Gnomon	CDS	10912828	10912965	.	-	2	gene_id "LOC115224513"; db_xref "GeneID:115224513"; gbkey "CDS"; gene "LOC115224513"; ID ""; gene_name "LOC115224513"; transcript_id "XM_036513129.1"; product "fibrillin-2-like isoform X13"; protein_id "XP_036369022.1"; exon_number "9";
NC_043021.1	Gnomon	CDS	10916186	10916323	.	-	2	gene_id "LOC115224513"; db_xref "GeneID:115224513"; gbkey "CDS"; gene "LOC115224513"; ID ""; gene_name "LOC115224513"; transcript_id "XM_036513129.1"; product "fibrillin-2-like isoform X13"; protein_id "XP_036369022.1"; exon_number "8";
NC_043021.1	Gnomon	CDS	10920800	10920988	.	-	2	gene_id "LOC115224513"; db_xref "GeneID:115224513"; gbkey "CDS"; gene "LOC115224513"; ID ""; gene_name "LOC115224513"; transcript_id "XM_036513129.1"; product "fibrillin-2-like isoform X13"; protein_id "XP_036369022.1"; exon_number "7";
NC_043021.1	Gnomon	CDS	10924082	10924339	.	-	2	gene_id "LOC115224513"; db_xref "GeneID:115224513"; gbkey "CDS"; gene "LOC115224513"; ID ""; gene_name "LOC115224513"; transcript_id "XM_036513129.1"; product "fibrillin-2-like isoform X13"; protein_id "XP_036369022.1"; exon_number "6";
NC_043021.1	Gnomon	CDS	10928619	10928762	.	-	2	gene_id "LOC115224513"; db_xref "GeneID:115224513"; gbkey "CDS"; gene "LOC115224513"; ID ""; gene_name "LOC115224513"; transcript_id "XM_036513129.1"; product "fibrillin-2-like isoform X13"; protein_id "XP_036369022.1"; exon_number "5";
NC_043021.1	Gnomon	CDS	10937106	10937273	.	-	2	gene_id "LOC115224513"; db_xref "GeneID:115224513"; gbkey "CDS"; gene "LOC115224513"; ID ""; gene_name "LOC115224513"; transcript_id "XM_036513129.1"; product "fibrillin-2-like isoform X13"; protein_id "XP_036369022.1"; exon_number "4";
NC_043021.1	Gnomon	CDS	10940863	10940997	.	-	2	gene_id "LOC115224513"; db_xref "GeneID:115224513"; gbkey "CDS"; gene "LOC115224513"; ID ""; gene_name "LOC115224513"; transcript_id "XM_036513129.1"; product "fibrillin-2-like isoform X13"; protein_id "XP_036369022.1"; exon_number "3";
NC_043021.1	Gnomon	CDS	10944570	10944716	.	-	2	gene_id "LOC115224513"; db_xref "GeneID:115224513"; gbkey "CDS"; gene "LOC115224513"; ID ""; gene_name "LOC115224513"; transcript_id "XM_036513129.1"; product "fibrillin-2-like isoform X13"; protein_id "XP_036369022.1"; exon_number "2";
NC_043021.1	Gnomon	CDS	10962728	10962833	.	-	0	gene_id "LOC115224513"; db_xref "GeneID:115224513"; gbkey "CDS"; gene "LOC115224513"; ID ""; gene_name "LOC115224513"; transcript_id "XM_036513129.1"; product "fibrillin-2-like isoform X13"; protein_id "XP_036369022.1"; exon_number "1";
NC_043021.1	Gnomon	exon	10760668	10760828	.	-	.	gene_id "LOC115224513"; db_xref "GeneID:115224513"; gbkey "mRNA"; gene "LOC115224513"; ID ""; gene_name "LOC115224513"; transcript_id "XM_036513129.1"; product "fibrillin-2-like, transcript variant X13"; exon_number "63"; model_evidence "Supporting evidence includes similarity to: 79 Proteins, and 100% coverage of the annotated genomic feature by RNAseq alignments, including 1 sample with support for all annotated introns";
NC_043021.1	Gnomon	exon	10761496	10761605	.	-	.	gene_id "LOC115224513"; db_xref "GeneID:115224513"; gbkey "mRNA"; gene "LOC115224513"; ID ""; gene_name "LOC115224513"; transcript_id "XM_036513129.1"; product "fibrillin-2-like, transcript variant X13"; exon_number "62"; model_evidence "Supporting evidence includes similarity to: 79 Proteins, and 100% coverage of the annotated genomic feature by RNAseq alignments, including 1 sample with support for all annotated introns";
NC_043021.1	Gnomon	exon	10769747	10770189	.	-	.	gene_id "LOC115224513"; db_xref "GeneID:115224513"; gbkey "mRNA"; gene "LOC115224513"; ID ""; gene_name "LOC115224513"; transcript_id "XM_036513129.1"; product "fibrillin-2-like, transcript variant X13"; exon_number "61"; model_evidence "Supporting evidence includes similarity to: 79 Proteins, and 100% coverage of the annotated genomic feature by RNAseq alignments, including 1 sample with support for all annotated introns";
NC_043021.1	Gnomon	exon	10772373	10772488	.	-	.	gene_id "LOC115224513"; db_xref "GeneID:115224513"; gbkey "mRNA"; gene "LOC115224513"; ID ""; gene_name "LOC115224513"; transcript_id "XM_036513129.1"; product "fibrillin-2-like, transcript variant X13"; exon_number "60"; model_evidence "Supporting evidence includes similarity to: 79 Proteins, and 100% coverage of the annotated genomic feature by RNAseq alignments, including 1 sample with support for all annotated introns";
NC_043021.1	Gnomon	exon	10774173	10774254	.	-	.	gene_id "LOC115224513"; db_xref "GeneID:115224513"; gbkey "mRNA"; gene "LOC115224513"; ID ""; gene_name "LOC115224513"; transcript_id "XM_036513129.1"; product "fibrillin-2-like, transcript variant X13"; exon_number "59"; model_evidence "Supporting evidence includes similarity to: 79 Proteins, and 100% coverage of the annotated genomic feature by RNAseq alignments, including 1 sample with support for all annotated introns";
NC_043021.1	Gnomon	exon	10775327	10775470	.	-	.	gene_id "LOC115224513"; db_xref "GeneID:115224513"; gbkey "mRNA"; gene "LOC115224513"; ID ""; gene_name "LOC115224513"; transcript_id "XM_036513129.1"; product "fibrillin-2-like, transcript variant X13"; exon_number "58"; model_evidence "Supporting evidence includes similarity to: 79 Proteins, and 100% coverage of the annotated genomic feature by RNAseq alignments, including 1 sample with support for all annotated introns";
NC_043021.1	Gnomon	exon	10776813	10776950	.	-	.	gene_id "LOC115224513"; db_xref "GeneID:115224513"; gbkey "mRNA"; gene "LOC115224513"; ID ""; gene_name "LOC115224513"; transcript_id "XM_036513129.1"; product "fibrillin-2-like, transcript variant X13"; exon_number "57"; model_evidence "Supporting evidence includes similarity to: 79 Proteins, and 100% coverage of the annotated genomic feature by RNAseq alignments, including 1 sample with support for all annotated introns";
NC_043021.1	Gnomon	exon	10779285	10779422	.	-	.	gene_id "LOC115224513"; db_xref "GeneID:115224513"; gbkey "mRNA"; gene "LOC115224513"; ID ""; gene_name "LOC115224513"; transcript_id "XM_036513129.1"; product "fibrillin-2-like, transcript variant X13"; exon_number "56"; model_evidence "Supporting evidence includes similarity to: 79 Proteins, and 100% coverage of the annotated genomic feature by RNAseq alignments, including 1 sample with support for all annotated introns";
NC_043021.1	Gnomon	exon	10779991	10780128	.	-	.	gene_id "LOC115224513"; db_xref "GeneID:115224513"; gbkey "mRNA"; gene "LOC115224513"; ID ""; gene_name "LOC115224513"; transcript_id "XM_036513129.1"; product "fibrillin-2-like, transcript variant X13"; exon_number "55"; model_evidence "Supporting evidence includes similarity to: 79 Proteins, and 100% coverage of the annotated genomic feature by RNAseq alignments, including 1 sample with support for all annotated introns";
NC_043021.1	Gnomon	exon	10783763	10783900	.	-	.	gene_id "LOC115224513"; db_xref "GeneID:115224513"; gbkey "mRNA"; gene "LOC115224513"; ID ""; gene_name "LOC115224513"; transcript_id "XM_036513129.1"; product "fibrillin-2-like, transcript variant X13"; exon_number "54"; model_evidence "Supporting evidence includes similarity to: 79 Proteins, and 100% coverage of the annotated genomic feature by RNAseq alignments, including 1 sample with support for all annotated introns";
NC_043021.1	Gnomon	exon	10785175	10785318	.	-	.	gene_id "LOC115224513"; db_xref "GeneID:115224513"; gbkey "mRNA"; gene "LOC115224513"; ID ""; gene_name "LOC115224513"; transcript_id "XM_036513129.1"; product "fibrillin-2-like, transcript variant X13"; exon_number "53"; model_evidence "Supporting evidence includes similarity to: 79 Proteins, and 100% coverage of the annotated genomic feature by RNAseq alignments, including 1 sample with support for all annotated introns";
NC_043021.1	Gnomon	exon	10787035	10787172	.	-	.	gene_id "LOC115224513"; db_xref "GeneID:115224513"; gbkey "mRNA"; gene "LOC115224513"; ID ""; gene_name "LOC115224513"; transcript_id "XM_036513129.1"; product "fibrillin-2-like, transcript variant X13"; exon_number "52"; model_evidence "Supporting evidence includes similarity to: 79 Proteins, and 100% coverage of the annotated genomic feature by RNAseq alignments, including 1 sample with support for all annotated introns";
NC_043021.1	Gnomon	exon	10788527	10788664	.	-	.	gene_id "LOC115224513"; db_xref "GeneID:115224513"; gbkey "mRNA"; gene "LOC115224513"; ID ""; gene_name "LOC115224513"; transcript_id "XM_036513129.1"; product "fibrillin-2-like, transcript variant X13"; exon_number "51"; model_evidence "Supporting evidence includes similarity to: 79 Proteins, and 100% coverage of the annotated genomic feature by RNAseq alignments, including 1 sample with support for all annotated introns";
NC_043021.1	Gnomon	exon	10790826	10790963	.	-	.	gene_id "LOC115224513"; db_xref "GeneID:115224513"; gbkey "mRNA"; gene "LOC115224513"; ID ""; gene_name "LOC115224513"; transcript_id "XM_036513129.1"; product "fibrillin-2-like, transcript variant X13"; exon_number "50"; model_evidence "Supporting evidence includes similarity to: 79 Proteins, and 100% coverage of the annotated genomic feature by RNAseq alignments, including 1 sample with support for all annotated introns";
NC_043021.1	Gnomon	exon	10792790	10792927	.	-	.	gene_id "LOC115224513"; db_xref "GeneID:115224513"; gbkey "mRNA"; gene "LOC115224513"; ID ""; gene_name "LOC115224513"; transcript_id "XM_036513129.1"; product "fibrillin-2-like, transcript variant X13"; exon_number "49"; model_evidence "Supporting evidence includes similarity to: 79 Proteins, and 100% coverage of the annotated genomic feature by RNAseq alignments, including 1 sample with support for all annotated introns";
NC_043021.1	Gnomon	exon	10793833	10793970	.	-	.	gene_id "LOC115224513"; db_xref "GeneID:115224513"; gbkey "mRNA"; gene "LOC115224513"; ID ""; gene_name "LOC115224513"; transcript_id "XM_036513129.1"; product "fibrillin-2-like, transcript variant X13"; exon_number "48"; model_evidence "Supporting evidence includes similarity to: 79 Proteins, and 100% coverage of the annotated genomic feature by RNAseq alignments, including 1 sample with support for all annotated introns";
NC_043021.1	Gnomon	exon	10796584	10796721	.	-	.	gene_id "LOC115224513"; db_xref "GeneID:115224513"; gbkey "mRNA"; gene "LOC115224513"; ID ""; gene_name "LOC115224513"; transcript_id "XM_036513129.1"; product "fibrillin-2-like, transcript variant X13"; exon_number "47"; model_evidence "Supporting evidence includes similarity to: 79 Proteins, and 100% coverage of the annotated genomic feature by RNAseq alignments, including 1 sample with support for all annotated introns";
NC_043021.1	Gnomon	exon	10798688	10798825	.	-	.	gene_id "LOC115224513"; db_xref "GeneID:115224513"; gbkey "mRNA"; gene "LOC115224513"; ID ""; gene_name "LOC115224513"; transcript_id "XM_036513129.1"; product "fibrillin-2-like, transcript variant X13"; exon_number "46"; model_evidence "Supporting evidence includes similarity to: 79 Proteins, and 100% coverage of the annotated genomic feature by RNAseq alignments, including 1 sample with support for all annotated introns";
NC_043021.1	Gnomon	exon	10800678	10800815	.	-	.	gene_id "LOC115224513"; db_xref "GeneID:115224513"; gbkey "mRNA"; gene "LOC115224513"; ID ""; gene_name "LOC115224513"; transcript_id "XM_036513129.1"; product "fibrillin-2-like, transcript variant X13"; exon_number "45"; model_evidence "Supporting evidence includes similarity to: 79 Proteins, and 100% coverage of the annotated genomic feature by RNAseq alignments, including 1 sample with support for all annotated introns";
NC_043021.1	Gnomon	exon	10801524	10801661	.	-	.	gene_id "LOC115224513"; db_xref "GeneID:115224513"; gbkey "mRNA"; gene "LOC115224513"; ID ""; gene_name "LOC115224513"; transcript_id "XM_036513129.1"; product "fibrillin-2-like, transcript variant X13"; exon_number "44"; model_evidence "Supporting evidence includes similarity to: 79 Proteins, and 100% coverage of the annotated genomic feature by RNAseq alignments, including 1 sample with support for all annotated introns";
NC_043021.1	Gnomon	exon	10806083	10806220	.	-	.	gene_id "LOC115224513"; db_xref "GeneID:115224513"; gbkey "mRNA"; gene "LOC115224513"; ID ""; gene_name "LOC115224513"; transcript_id "XM_036513129.1"; product "fibrillin-2-like, transcript variant X13"; exon_number "43"; model_evidence "Supporting evidence includes similarity to: 79 Proteins, and 100% coverage of the annotated genomic feature by RNAseq alignments, including 1 sample with support for all annotated introns";
NC_043021.1	Gnomon	exon	10807792	10807929	.	-	.	gene_id "LOC115224513"; db_xref "GeneID:115224513"; gbkey "mRNA"; gene "LOC115224513"; ID ""; gene_name "LOC115224513"; transcript_id "XM_036513129.1"; product "fibrillin-2-like, transcript variant X13"; exon_number "42"; model_evidence "Supporting evidence includes similarity to: 79 Proteins, and 100% coverage of the annotated genomic feature by RNAseq alignments, including 1 sample with support for all annotated introns";
NC_043021.1	Gnomon	exon	10809373	10809510	.	-	.	gene_id "LOC115224513"; db_xref "GeneID:115224513"; gbkey "mRNA"; gene "LOC115224513"; ID ""; gene_name "LOC115224513"; transcript_id "XM_036513129.1"; product "fibrillin-2-like, transcript variant X13"; exon_number "41"; model_evidence "Supporting evidence includes similarity to: 79 Proteins, and 100% coverage of the annotated genomic feature by RNAseq alignments, including 1 sample with support for all annotated introns";
NC_043021.1	Gnomon	exon	10812431	10812568	.	-	.	gene_id "LOC115224513"; db_xref "GeneID:115224513"; gbkey "mRNA"; gene "LOC115224513"; ID ""; gene_name "LOC115224513"; transcript_id "XM_036513129.1"; product "fibrillin-2-like, transcript variant X13"; exon_number "40"; model_evidence "Supporting evidence includes similarity to: 79 Proteins, and 100% coverage of the annotated genomic feature by RNAseq alignments, including 1 sample with support for all annotated introns";
NC_043021.1	Gnomon	exon	10813161	10813298	.	-	.	gene_id "LOC115224513"; db_xref "GeneID:115224513"; gbkey "mRNA"; gene "LOC115224513"; ID ""; gene_name "LOC115224513"; transcript_id "XM_036513129.1"; product "fibrillin-2-like, transcript variant X13"; exon_number "39"; model_evidence "Supporting evidence includes similarity to: 79 Proteins, and 100% coverage of the annotated genomic feature by RNAseq alignments, including 1 sample with support for all annotated introns";
NC_043021.1	Gnomon	exon	10815527	10815664	.	-	.	gene_id "LOC115224513"; db_xref "GeneID:115224513"; gbkey "mRNA"; gene "LOC115224513"; ID ""; gene_name "LOC115224513"; transcript_id "XM_036513129.1"; product "fibrillin-2-like, transcript variant X13"; exon_number "38"; model_evidence "Supporting evidence includes similarity to: 79 Proteins, and 100% coverage of the annotated genomic feature by RNAseq alignments, including 1 sample with support for all annotated introns";
NC_043021.1	Gnomon	exon	10817057	10817194	.	-	.	gene_id "LOC115224513"; db_xref "GeneID:115224513"; gbkey "mRNA"; gene "LOC115224513"; ID ""; gene_name "LOC115224513"; transcript_id "XM_036513129.1"; product "fibrillin-2-like, transcript variant X13"; exon_number "37"; model_evidence "Supporting evidence includes similarity to: 79 Proteins, and 100% coverage of the annotated genomic feature by RNAseq alignments, including 1 sample with support for all annotated introns";
NC_043021.1	Gnomon	exon	10821957	10822094	.	-	.	gene_id "LOC115224513"; db_xref "GeneID:115224513"; gbkey "mRNA"; gene "LOC115224513"; ID ""; gene_name "LOC115224513"; transcript_id "XM_036513129.1"; product "fibrillin-2-like, transcript variant X13"; exon_number "36"; model_evidence "Supporting evidence includes similarity to: 79 Proteins, and 100% coverage of the annotated genomic feature by RNAseq alignments, including 1 sample with support for all annotated introns";
NC_043021.1	Gnomon	exon	10823427	10823564	.	-	.	gene_id "LOC115224513"; db_xref "GeneID:115224513"; gbkey "mRNA"; gene "LOC115224513"; ID ""; gene_name "LOC115224513"; transcript_id "XM_036513129.1"; product "fibrillin-2-like, transcript variant X13"; exon_number "35"; model_evidence "Supporting evidence includes similarity to: 79 Proteins, and 100% coverage of the annotated genomic feature by RNAseq alignments, including 1 sample with support for all annotated introns";
NC_043021.1	Gnomon	exon	10824770	10824907	.	-	.	gene_id "LOC115224513"; db_xref "GeneID:115224513"; gbkey "mRNA"; gene "LOC115224513"; ID ""; gene_name "LOC115224513"; transcript_id "XM_036513129.1"; product "fibrillin-2-like, transcript variant X13"; exon_number "34"; model_evidence "Supporting evidence includes similarity to: 79 Proteins, and 100% coverage of the annotated genomic feature by RNAseq alignments, including 1 sample with support for all annotated introns";
NC_043021.1	Gnomon	exon	10826064	10826201	.	-	.	gene_id "LOC115224513"; db_xref "GeneID:115224513"; gbkey "mRNA"; gene "LOC115224513"; ID ""; gene_name "LOC115224513"; transcript_id "XM_036513129.1"; product "fibrillin-2-like, transcript variant X13"; exon_number "33"; model_evidence "Supporting evidence includes similarity to: 79 Proteins, and 100% coverage of the annotated genomic feature by RNAseq alignments, including 1 sample with support for all annotated introns";
NC_043021.1	Gnomon	exon	10826965	10827102	.	-	.	gene_id "LOC115224513"; db_xref "GeneID:115224513"; gbkey "mRNA"; gene "LOC115224513"; ID ""; gene_name "LOC115224513"; transcript_id "XM_036513129.1"; product "fibrillin-2-like, transcript variant X13"; exon_number "32"; model_evidence "Supporting evidence includes similarity to: 79 Proteins, and 100% coverage of the annotated genomic feature by RNAseq alignments, including 1 sample with support for all annotated introns";
NC_043021.1	Gnomon	exon	10828054	10828191	.	-	.	gene_id "LOC115224513"; db_xref "GeneID:115224513"; gbkey "mRNA"; gene "LOC115224513"; ID ""; gene_name "LOC115224513"; transcript_id "XM_036513129.1"; product "fibrillin-2-like, transcript variant X13"; exon_number "31"; model_evidence "Supporting evidence includes similarity to: 79 Proteins, and 100% coverage of the annotated genomic feature by RNAseq alignments, including 1 sample with support for all annotated introns";
NC_043021.1	Gnomon	exon	10830917	10831054	.	-	.	gene_id "LOC115224513"; db_xref "GeneID:115224513"; gbkey "mRNA"; gene "LOC115224513"; ID ""; gene_name "LOC115224513"; transcript_id "XM_036513129.1"; product "fibrillin-2-like, transcript variant X13"; exon_number "30"; model_evidence "Supporting evidence includes similarity to: 79 Proteins, and 100% coverage of the annotated genomic feature by RNAseq alignments, including 1 sample with support for all annotated introns";
NC_043021.1	Gnomon	exon	10833811	10833948	.	-	.	gene_id "LOC115224513"; db_xref "GeneID:115224513"; gbkey "mRNA"; gene "LOC115224513"; ID ""; gene_name "LOC115224513"; transcript_id "XM_036513129.1"; product "fibrillin-2-like, transcript variant X13"; exon_number "29"; model_evidence "Supporting evidence includes similarity to: 79 Proteins, and 100% coverage of the annotated genomic feature by RNAseq alignments, including 1 sample with support for all annotated introns";
NC_043021.1	Gnomon	exon	10836273	10836410	.	-	.	gene_id "LOC115224513"; db_xref "GeneID:115224513"; gbkey "mRNA"; gene "LOC115224513"; ID ""; gene_name "LOC115224513"; transcript_id "XM_036513129.1"; product "fibrillin-2-like, transcript variant X13"; exon_number "28"; model_evidence "Supporting evidence includes similarity to: 79 Proteins, and 100% coverage of the annotated genomic feature by RNAseq alignments, including 1 sample with support for all annotated introns";
NC_043021.1	Gnomon	exon	10840137	10840274	.	-	.	gene_id "LOC115224513"; db_xref "GeneID:115224513"; gbkey "mRNA"; gene "LOC115224513"; ID ""; gene_name "LOC115224513"; transcript_id "XM_036513129.1"; product "fibrillin-2-like, transcript variant X13"; exon_number "27"; model_evidence "Supporting evidence includes similarity to: 79 Proteins, and 100% coverage of the annotated genomic feature by RNAseq alignments, including 1 sample with support for all annotated introns";
NC_043021.1	Gnomon	exon	10845838	10845975	.	-	.	gene_id "LOC115224513"; db_xref "GeneID:115224513"; gbkey "mRNA"; gene "LOC115224513"; ID ""; gene_name "LOC115224513"; transcript_id "XM_036513129.1"; product "fibrillin-2-like, transcript variant X13"; exon_number "26"; model_evidence "Supporting evidence includes similarity to: 79 Proteins, and 100% coverage of the annotated genomic feature by RNAseq alignments, including 1 sample with support for all annotated introns";
NC_043021.1	Gnomon	exon	10856011	10856148	.	-	.	gene_id "LOC115224513"; db_xref "GeneID:115224513"; gbkey "mRNA"; gene "LOC115224513"; ID ""; gene_name "LOC115224513"; transcript_id "XM_036513129.1"; product "fibrillin-2-like, transcript variant X13"; exon_number "25"; model_evidence "Supporting evidence includes similarity to: 79 Proteins, and 100% coverage of the annotated genomic feature by RNAseq alignments, including 1 sample with support for all annotated introns";
NC_043021.1	Gnomon	exon	10857507	10857644	.	-	.	gene_id "LOC115224513"; db_xref "GeneID:115224513"; gbkey "mRNA"; gene "LOC115224513"; ID ""; gene_name "LOC115224513"; transcript_id "XM_036513129.1"; product "fibrillin-2-like, transcript variant X13"; exon_number "24"; model_evidence "Supporting evidence includes similarity to: 79 Proteins, and 100% coverage of the annotated genomic feature by RNAseq alignments, including 1 sample with support for all annotated introns";
NC_043021.1	Gnomon	exon	10859489	10859626	.	-	.	gene_id "LOC115224513"; db_xref "GeneID:115224513"; gbkey "mRNA"; gene "LOC115224513"; ID ""; gene_name "LOC115224513"; transcript_id "XM_036513129.1"; product "fibrillin-2-like, transcript variant X13"; exon_number "23"; model_evidence "Supporting evidence includes similarity to: 79 Proteins, and 100% coverage of the annotated genomic feature by RNAseq alignments, including 1 sample with support for all annotated introns";
NC_043021.1	Gnomon	exon	10860879	10861016	.	-	.	gene_id "LOC115224513"; db_xref "GeneID:115224513"; gbkey "mRNA"; gene "LOC115224513"; ID ""; gene_name "LOC115224513"; transcript_id "XM_036513129.1"; product "fibrillin-2-like, transcript variant X13"; exon_number "22"; model_evidence "Supporting evidence includes similarity to: 79 Proteins, and 100% coverage of the annotated genomic feature by RNAseq alignments, including 1 sample with support for all annotated introns";
NC_043021.1	Gnomon	exon	10862817	10862954	.	-	.	gene_id "LOC115224513"; db_xref "GeneID:115224513"; gbkey "mRNA"; gene "LOC115224513"; ID ""; gene_name "LOC115224513"; transcript_id "XM_036513129.1"; product "fibrillin-2-like, transcript variant X13"; exon_number "21"; model_evidence "Supporting evidence includes similarity to: 79 Proteins, and 100% coverage of the annotated genomic feature by RNAseq alignments, including 1 sample with support for all annotated introns";
NC_043021.1	Gnomon	exon	10864374	10864511	.	-	.	gene_id "LOC115224513"; db_xref "GeneID:115224513"; gbkey "mRNA"; gene "LOC115224513"; ID ""; gene_name "LOC115224513"; transcript_id "XM_036513129.1"; product "fibrillin-2-like, transcript variant X13"; exon_number "20"; model_evidence "Supporting evidence includes similarity to: 79 Proteins, and 100% coverage of the annotated genomic feature by RNAseq alignments, including 1 sample with support for all annotated introns";
NC_043021.1	Gnomon	exon	10865693	10865830	.	-	.	gene_id "LOC115224513"; db_xref "GeneID:115224513"; gbkey "mRNA"; gene "LOC115224513"; ID ""; gene_name "LOC115224513"; transcript_id "XM_036513129.1"; product "fibrillin-2-like, transcript variant X13"; exon_number "19"; model_evidence "Supporting evidence includes similarity to: 79 Proteins, and 100% coverage of the annotated genomic feature by RNAseq alignments, including 1 sample with support for all annotated introns";
NC_043021.1	Gnomon	exon	10868278	10868415	.	-	.	gene_id "LOC115224513"; db_xref "GeneID:115224513"; gbkey "mRNA"; gene "LOC115224513"; ID ""; gene_name "LOC115224513"; transcript_id "XM_036513129.1"; product "fibrillin-2-like, transcript variant X13"; exon_number "18"; model_evidence "Supporting evidence includes similarity to: 79 Proteins, and 100% coverage of the annotated genomic feature by RNAseq alignments, including 1 sample with support for all annotated introns";
NC_043021.1	Gnomon	exon	10870543	10870680	.	-	.	gene_id "LOC115224513"; db_xref "GeneID:115224513"; gbkey "mRNA"; gene "LOC115224513"; ID ""; gene_name "LOC115224513"; transcript_id "XM_036513129.1"; product "fibrillin-2-like, transcript variant X13"; exon_number "17"; model_evidence "Supporting evidence includes similarity to: 79 Proteins, and 100% coverage of the annotated genomic feature by RNAseq alignments, including 1 sample with support for all annotated introns";
NC_043021.1	Gnomon	exon	10872673	10872810	.	-	.	gene_id "LOC115224513"; db_xref "GeneID:115224513"; gbkey "mRNA"; gene "LOC115224513"; ID ""; gene_name "LOC115224513"; transcript_id "XM_036513129.1"; product "fibrillin-2-like, transcript variant X13"; exon_number "16"; model_evidence "Supporting evidence includes similarity to: 79 Proteins, and 100% coverage of the annotated genomic feature by RNAseq alignments, including 1 sample with support for all annotated introns";
NC_043021.1	Gnomon	exon	10873730	10873867	.	-	.	gene_id "LOC115224513"; db_xref "GeneID:115224513"; gbkey "mRNA"; gene "LOC115224513"; ID ""; gene_name "LOC115224513"; transcript_id "XM_036513129.1"; product "fibrillin-2-like, transcript variant X13"; exon_number "15"; model_evidence "Supporting evidence includes similarity to: 79 Proteins, and 100% coverage of the annotated genomic feature by RNAseq alignments, including 1 sample with support for all annotated introns";
NC_043021.1	Gnomon	exon	10900530	10900667	.	-	.	gene_id "LOC115224513"; db_xref "GeneID:115224513"; gbkey "mRNA"; gene "LOC115224513"; ID ""; gene_name "LOC115224513"; transcript_id "XM_036513129.1"; product "fibrillin-2-like, transcript variant X13"; exon_number "14"; model_evidence "Supporting evidence includes similarity to: 79 Proteins, and 100% coverage of the annotated genomic feature by RNAseq alignments, including 1 sample with support for all annotated introns";
NC_043021.1	Gnomon	exon	10901297	10901434	.	-	.	gene_id "LOC115224513"; db_xref "GeneID:115224513"; gbkey "mRNA"; gene "LOC115224513"; ID ""; gene_name "LOC115224513"; transcript_id "XM_036513129.1"; product "fibrillin-2-like, transcript variant X13"; exon_number "13"; model_evidence "Supporting evidence includes similarity to: 79 Proteins, and 100% coverage of the annotated genomic feature by RNAseq alignments, including 1 sample with support for all annotated introns";
NC_043021.1	Gnomon	exon	10902573	10902710	.	-	.	gene_id "LOC115224513"; db_xref "GeneID:115224513"; gbkey "mRNA"; gene "LOC115224513"; ID ""; gene_name "LOC115224513"; transcript_id "XM_036513129.1"; product "fibrillin-2-like, transcript variant X13"; exon_number "12"; model_evidence "Supporting evidence includes similarity to: 79 Proteins, and 100% coverage of the annotated genomic feature by RNAseq alignments, including 1 sample with support for all annotated introns";
NC_043021.1	Gnomon	exon	10903971	10904108	.	-	.	gene_id "LOC115224513"; db_xref "GeneID:115224513"; gbkey "mRNA"; gene "LOC115224513"; ID ""; gene_name "LOC115224513"; transcript_id "XM_036513129.1"; product "fibrillin-2-like, transcript variant X13"; exon_number "11"; model_evidence "Supporting evidence includes similarity to: 79 Proteins, and 100% coverage of the annotated genomic feature by RNAseq alignments, including 1 sample with support for all annotated introns";
NC_043021.1	Gnomon	exon	10910449	10910586	.	-	.	gene_id "LOC115224513"; db_xref "GeneID:115224513"; gbkey "mRNA"; gene "LOC115224513"; ID ""; gene_name "LOC115224513"; transcript_id "XM_036513129.1"; product "fibrillin-2-like, transcript variant X13"; exon_number "10"; model_evidence "Supporting evidence includes similarity to: 79 Proteins, and 100% coverage of the annotated genomic feature by RNAseq alignments, including 1 sample with support for all annotated introns";
NC_043021.1	Gnomon	exon	10912828	10912965	.	-	.	gene_id "LOC115224513"; db_xref "GeneID:115224513"; gbkey "mRNA"; gene "LOC115224513"; ID ""; gene_name "LOC115224513"; transcript_id "XM_036513129.1"; product "fibrillin-2-like, transcript variant X13"; exon_number "9"; model_evidence "Supporting evidence includes similarity to: 79 Proteins, and 100% coverage of the annotated genomic feature by RNAseq alignments, including 1 sample with support for all annotated introns";
NC_043021.1	Gnomon	exon	10916186	10916323	.	-	.	gene_id "LOC115224513"; db_xref "GeneID:115224513"; gbkey "mRNA"; gene "LOC115224513"; ID ""; gene_name "LOC115224513"; transcript_id "XM_036513129.1"; product "fibrillin-2-like, transcript variant X13"; exon_number "8"; model_evidence "Supporting evidence includes similarity to: 79 Proteins, and 100% coverage of the annotated genomic feature by RNAseq alignments, including 1 sample with support for all annotated introns";
NC_043021.1	Gnomon	exon	10920800	10920988	.	-	.	gene_id "LOC115224513"; db_xref "GeneID:115224513"; gbkey "mRNA"; gene "LOC115224513"; ID ""; gene_name "LOC115224513"; transcript_id "XM_036513129.1"; product "fibrillin-2-like, transcript variant X13"; exon_number "7"; model_evidence "Supporting evidence includes similarity to: 79 Proteins, and 100% coverage of the annotated genomic feature by RNAseq alignments, including 1 sample with support for all annotated introns";
NC_043021.1	Gnomon	exon	10924082	10924339	.	-	.	gene_id "LOC115224513"; db_xref "GeneID:115224513"; gbkey "mRNA"; gene "LOC115224513"; ID ""; gene_name "LOC115224513"; transcript_id "XM_036513129.1"; product "fibrillin-2-like, transcript variant X13"; exon_number "6"; model_evidence "Supporting evidence includes similarity to: 79 Proteins, and 100% coverage of the annotated genomic feature by RNAseq alignments, including 1 sample with support for all annotated introns";
NC_043021.1	Gnomon	exon	10928619	10928762	.	-	.	gene_id "LOC115224513"; db_xref "GeneID:115224513"; gbkey "mRNA"; gene "LOC115224513"; ID ""; gene_name "LOC115224513"; transcript_id "XM_036513129.1"; product "fibrillin-2-like, transcript variant X13"; exon_number "5"; model_evidence "Supporting evidence includes similarity to: 79 Proteins, and 100% coverage of the annotated genomic feature by RNAseq alignments, including 1 sample with support for all annotated introns";
NC_043021.1	Gnomon	exon	10937106	10937273	.	-	.	gene_id "LOC115224513"; db_xref "GeneID:115224513"; gbkey "mRNA"; gene "LOC115224513"; ID ""; gene_name "LOC115224513"; transcript_id "XM_036513129.1"; product "fibrillin-2-like, transcript variant X13"; exon_number "4"; model_evidence "Supporting evidence includes similarity to: 79 Proteins, and 100% coverage of the annotated genomic feature by RNAseq alignments, including 1 sample with support for all annotated introns";
NC_043021.1	Gnomon	exon	10940863	10940997	.	-	.	gene_id "LOC115224513"; db_xref "GeneID:115224513"; gbkey "mRNA"; gene "LOC115224513"; ID ""; gene_name "LOC115224513"; transcript_id "XM_036513129.1"; product "fibrillin-2-like, transcript variant X13"; exon_number "3"; model_evidence "Supporting evidence includes similarity to: 79 Proteins, and 100% coverage of the annotated genomic feature by RNAseq alignments, including 1 sample with support for all annotated introns";
NC_043021.1	Gnomon	exon	10944570	10944716	.	-	.	gene_id "LOC115224513"; db_xref "GeneID:115224513"; gbkey "mRNA"; gene "LOC115224513"; ID ""; gene_name "LOC115224513"; transcript_id "XM_036513129.1"; product "fibrillin-2-like, transcript variant X13"; exon_number "2"; model_evidence "Supporting evidence includes similarity to: 79 Proteins, and 100% coverage of the annotated genomic feature by RNAseq alignments, including 1 sample with support for all annotated introns";
NC_043021.1	Gnomon	exon	10962728	10962869	.	-	.	gene_id "LOC115224513"; db_xref "GeneID:115224513"; gbkey "mRNA"; gene "LOC115224513"; ID ""; gene_name "LOC115224513"; transcript_id "XM_036513129.1"; product "fibrillin-2-like, transcript variant X13"; exon_number "1"; model_evidence "Supporting evidence includes similarity to: 79 Proteins, and 100% coverage of the annotated genomic feature by RNAseq alignments, including 1 sample with support for all annotated introns";
NC_043021.1	Gnomon	start_codon	10962831	10962833	.	-	0	gene_id "LOC115224513"; db_xref "GeneID:115224513"; gbkey "CDS"; gene "LOC115224513"; ID ""; gene_name "LOC115224513"; transcript_id "XM_036513129.1"; product "fibrillin-2-like isoform X13"; protein_id "XP_036369022.1"; exon_number "1";
NC_043021.1	Gnomon	stop_codon	10761513	10761515	.	-	0	gene_id "LOC115224513"; db_xref "GeneID:115224513"; gbkey "CDS"; gene "LOC115224513"; ID ""; gene_name "LOC115224513"; transcript_id "XM_036513129.1"; product "fibrillin-2-like isoform X13"; protein_id "XP_036369022.1"; exon_number "62";
NC_043021.1	Gnomon	transcript	10760668	10962868	.	-	.	gene_id "LOC115224513"; ID "XM_036513130.1"; gene_name "LOC115224513"; transcript_id "XM_036513130.1";
NC_043021.1	Gnomon	CDS	10761516	10761605	.	-	0	gene_id "LOC115224513"; db_xref "GeneID:115224513"; gbkey "CDS"; gene "LOC115224513"; ID ""; gene_name "LOC115224513"; transcript_id "XM_036513130.1"; product "fibrillin-2-like isoform X14"; protein_id "XP_036369023.1"; exon_number "60";
NC_043021.1	Gnomon	CDS	10769747	10770189	.	-	2	gene_id "LOC115224513"; db_xref "GeneID:115224513"; gbkey "CDS"; gene "LOC115224513"; ID ""; gene_name "LOC115224513"; transcript_id "XM_036513130.1"; product "fibrillin-2-like isoform X14"; protein_id "XP_036369023.1"; exon_number "59";
NC_043021.1	Gnomon	CDS	10772373	10772488	.	-	1	gene_id "LOC115224513"; db_xref "GeneID:115224513"; gbkey "CDS"; gene "LOC115224513"; ID ""; gene_name "LOC115224513"; transcript_id "XM_036513130.1"; product "fibrillin-2-like isoform X14"; protein_id "XP_036369023.1"; exon_number "58";
NC_043021.1	Gnomon	CDS	10774173	10774254	.	-	2	gene_id "LOC115224513"; db_xref "GeneID:115224513"; gbkey "CDS"; gene "LOC115224513"; ID ""; gene_name "LOC115224513"; transcript_id "XM_036513130.1"; product "fibrillin-2-like isoform X14"; protein_id "XP_036369023.1"; exon_number "57";
NC_043021.1	Gnomon	CDS	10775327	10775470	.	-	2	gene_id "LOC115224513"; db_xref "GeneID:115224513"; gbkey "CDS"; gene "LOC115224513"; ID ""; gene_name "LOC115224513"; transcript_id "XM_036513130.1"; product "fibrillin-2-like isoform X14"; protein_id "XP_036369023.1"; exon_number "56";
NC_043021.1	Gnomon	CDS	10776813	10776950	.	-	2	gene_id "LOC115224513"; db_xref "GeneID:115224513"; gbkey "CDS"; gene "LOC115224513"; ID ""; gene_name "LOC115224513"; transcript_id "XM_036513130.1"; product "fibrillin-2-like isoform X14"; protein_id "XP_036369023.1"; exon_number "55";
NC_043021.1	Gnomon	CDS	10779285	10779422	.	-	2	gene_id "LOC115224513"; db_xref "GeneID:115224513"; gbkey "CDS"; gene "LOC115224513"; ID ""; gene_name "LOC115224513"; transcript_id "XM_036513130.1"; product "fibrillin-2-like isoform X14"; protein_id "XP_036369023.1"; exon_number "54";
NC_043021.1	Gnomon	CDS	10779991	10780128	.	-	2	gene_id "LOC115224513"; db_xref "GeneID:115224513"; gbkey "CDS"; gene "LOC115224513"; ID ""; gene_name "LOC115224513"; transcript_id "XM_036513130.1"; product "fibrillin-2-like isoform X14"; protein_id "XP_036369023.1"; exon_number "53";
NC_043021.1	Gnomon	CDS	10783763	10783900	.	-	2	gene_id "LOC115224513"; db_xref "GeneID:115224513"; gbkey "CDS"; gene "LOC115224513"; ID ""; gene_name "LOC115224513"; transcript_id "XM_036513130.1"; product "fibrillin-2-like isoform X14"; protein_id "XP_036369023.1"; exon_number "52";
NC_043021.1	Gnomon	CDS	10785175	10785318	.	-	2	gene_id "LOC115224513"; db_xref "GeneID:115224513"; gbkey "CDS"; gene "LOC115224513"; ID ""; gene_name "LOC115224513"; transcript_id "XM_036513130.1"; product "fibrillin-2-like isoform X14"; protein_id "XP_036369023.1"; exon_number "51";
NC_043021.1	Gnomon	CDS	10787035	10787172	.	-	2	gene_id "LOC115224513"; db_xref "GeneID:115224513"; gbkey "CDS"; gene "LOC115224513"; ID ""; gene_name "LOC115224513"; transcript_id "XM_036513130.1"; product "fibrillin-2-like isoform X14"; protein_id "XP_036369023.1"; exon_number "50";
NC_043021.1	Gnomon	CDS	10788527	10788664	.	-	2	gene_id "LOC115224513"; db_xref "GeneID:115224513"; gbkey "CDS"; gene "LOC115224513"; ID ""; gene_name "LOC115224513"; transcript_id "XM_036513130.1"; product "fibrillin-2-like isoform X14"; protein_id "XP_036369023.1"; exon_number "49";
NC_043021.1	Gnomon	CDS	10790826	10790963	.	-	2	gene_id "LOC115224513"; db_xref "GeneID:115224513"; gbkey "CDS"; gene "LOC115224513"; ID ""; gene_name "LOC115224513"; transcript_id "XM_036513130.1"; product "fibrillin-2-like isoform X14"; protein_id "XP_036369023.1"; exon_number "48";
NC_043021.1	Gnomon	CDS	10792790	10792927	.	-	2	gene_id "LOC115224513"; db_xref "GeneID:115224513"; gbkey "CDS"; gene "LOC115224513"; ID ""; gene_name "LOC115224513"; transcript_id "XM_036513130.1"; product "fibrillin-2-like isoform X14"; protein_id "XP_036369023.1"; exon_number "47";
NC_043021.1	Gnomon	CDS	10793833	10793970	.	-	2	gene_id "LOC115224513"; db_xref "GeneID:115224513"; gbkey "CDS"; gene "LOC115224513"; ID ""; gene_name "LOC115224513"; transcript_id "XM_036513130.1"; product "fibrillin-2-like isoform X14"; protein_id "XP_036369023.1"; exon_number "46";
NC_043021.1	Gnomon	CDS	10796584	10796721	.	-	2	gene_id "LOC115224513"; db_xref "GeneID:115224513"; gbkey "CDS"; gene "LOC115224513"; ID ""; gene_name "LOC115224513"; transcript_id "XM_036513130.1"; product "fibrillin-2-like isoform X14"; protein_id "XP_036369023.1"; exon_number "45";
NC_043021.1	Gnomon	CDS	10798688	10798825	.	-	2	gene_id "LOC115224513"; db_xref "GeneID:115224513"; gbkey "CDS"; gene "LOC115224513"; ID ""; gene_name "LOC115224513"; transcript_id "XM_036513130.1"; product "fibrillin-2-like isoform X14"; protein_id "XP_036369023.1"; exon_number "44";
NC_043021.1	Gnomon	CDS	10800678	10800815	.	-	2	gene_id "LOC115224513"; db_xref "GeneID:115224513"; gbkey "CDS"; gene "LOC115224513"; ID ""; gene_name "LOC115224513"; transcript_id "XM_036513130.1"; product "fibrillin-2-like isoform X14"; protein_id "XP_036369023.1"; exon_number "43";
NC_043021.1	Gnomon	CDS	10801524	10801661	.	-	2	gene_id "LOC115224513"; db_xref "GeneID:115224513"; gbkey "CDS"; gene "LOC115224513"; ID ""; gene_name "LOC115224513"; transcript_id "XM_036513130.1"; product "fibrillin-2-like isoform X14"; protein_id "XP_036369023.1"; exon_number "42";
NC_043021.1	Gnomon	CDS	10806083	10806220	.	-	2	gene_id "LOC115224513"; db_xref "GeneID:115224513"; gbkey "CDS"; gene "LOC115224513"; ID ""; gene_name "LOC115224513"; transcript_id "XM_036513130.1"; product "fibrillin-2-like isoform X14"; protein_id "XP_036369023.1"; exon_number "41";
NC_043021.1	Gnomon	CDS	10807792	10807929	.	-	2	gene_id "LOC115224513"; db_xref "GeneID:115224513"; gbkey "CDS"; gene "LOC115224513"; ID ""; gene_name "LOC115224513"; transcript_id "XM_036513130.1"; product "fibrillin-2-like isoform X14"; protein_id "XP_036369023.1"; exon_number "40";
NC_043021.1	Gnomon	CDS	10809373	10809510	.	-	2	gene_id "LOC115224513"; db_xref "GeneID:115224513"; gbkey "CDS"; gene "LOC115224513"; ID ""; gene_name "LOC115224513"; transcript_id "XM_036513130.1"; product "fibrillin-2-like isoform X14"; protein_id "XP_036369023.1"; exon_number "39";
NC_043021.1	Gnomon	CDS	10812431	10812568	.	-	2	gene_id "LOC115224513"; db_xref "GeneID:115224513"; gbkey "CDS"; gene "LOC115224513"; ID ""; gene_name "LOC115224513"; transcript_id "XM_036513130.1"; product "fibrillin-2-like isoform X14"; protein_id "XP_036369023.1"; exon_number "38";
NC_043021.1	Gnomon	CDS	10813161	10813298	.	-	2	gene_id "LOC115224513"; db_xref "GeneID:115224513"; gbkey "CDS"; gene "LOC115224513"; ID ""; gene_name "LOC115224513"; transcript_id "XM_036513130.1"; product "fibrillin-2-like isoform X14"; protein_id "XP_036369023.1"; exon_number "37";
NC_043021.1	Gnomon	CDS	10815527	10815664	.	-	2	gene_id "LOC115224513"; db_xref "GeneID:115224513"; gbkey "CDS"; gene "LOC115224513"; ID ""; gene_name "LOC115224513"; transcript_id "XM_036513130.1"; product "fibrillin-2-like isoform X14"; protein_id "XP_036369023.1"; exon_number "36";
NC_043021.1	Gnomon	CDS	10817057	10817194	.	-	2	gene_id "LOC115224513"; db_xref "GeneID:115224513"; gbkey "CDS"; gene "LOC115224513"; ID ""; gene_name "LOC115224513"; transcript_id "XM_036513130.1"; product "fibrillin-2-like isoform X14"; protein_id "XP_036369023.1"; exon_number "35";
NC_043021.1	Gnomon	CDS	10821957	10822094	.	-	2	gene_id "LOC115224513"; db_xref "GeneID:115224513"; gbkey "CDS"; gene "LOC115224513"; ID ""; gene_name "LOC115224513"; transcript_id "XM_036513130.1"; product "fibrillin-2-like isoform X14"; protein_id "XP_036369023.1"; exon_number "34";
NC_043021.1	Gnomon	CDS	10823427	10823564	.	-	2	gene_id "LOC115224513"; db_xref "GeneID:115224513"; gbkey "CDS"; gene "LOC115224513"; ID ""; gene_name "LOC115224513"; transcript_id "XM_036513130.1"; product "fibrillin-2-like isoform X14"; protein_id "XP_036369023.1"; exon_number "33";
NC_043021.1	Gnomon	CDS	10824770	10824907	.	-	2	gene_id "LOC115224513"; db_xref "GeneID:115224513"; gbkey "CDS"; gene "LOC115224513"; ID ""; gene_name "LOC115224513"; transcript_id "XM_036513130.1"; product "fibrillin-2-like isoform X14"; protein_id "XP_036369023.1"; exon_number "32";
NC_043021.1	Gnomon	CDS	10826064	10826201	.	-	2	gene_id "LOC115224513"; db_xref "GeneID:115224513"; gbkey "CDS"; gene "LOC115224513"; ID ""; gene_name "LOC115224513"; transcript_id "XM_036513130.1"; product "fibrillin-2-like isoform X14"; protein_id "XP_036369023.1"; exon_number "31";
NC_043021.1	Gnomon	CDS	10826965	10827102	.	-	2	gene_id "LOC115224513"; db_xref "GeneID:115224513"; gbkey "CDS"; gene "LOC115224513"; ID ""; gene_name "LOC115224513"; transcript_id "XM_036513130.1"; product "fibrillin-2-like isoform X14"; protein_id "XP_036369023.1"; exon_number "30";
NC_043021.1	Gnomon	CDS	10828054	10828191	.	-	2	gene_id "LOC115224513"; db_xref "GeneID:115224513"; gbkey "CDS"; gene "LOC115224513"; ID ""; gene_name "LOC115224513"; transcript_id "XM_036513130.1"; product "fibrillin-2-like isoform X14"; protein_id "XP_036369023.1"; exon_number "29";
NC_043021.1	Gnomon	CDS	10830917	10831054	.	-	2	gene_id "LOC115224513"; db_xref "GeneID:115224513"; gbkey "CDS"; gene "LOC115224513"; ID ""; gene_name "LOC115224513"; transcript_id "XM_036513130.1"; product "fibrillin-2-like isoform X14"; protein_id "XP_036369023.1"; exon_number "28";
NC_043021.1	Gnomon	CDS	10833811	10833948	.	-	2	gene_id "LOC115224513"; db_xref "GeneID:115224513"; gbkey "CDS"; gene "LOC115224513"; ID ""; gene_name "LOC115224513"; transcript_id "XM_036513130.1"; product "fibrillin-2-like isoform X14"; protein_id "XP_036369023.1"; exon_number "27";
NC_043021.1	Gnomon	CDS	10868278	10868415	.	-	2	gene_id "LOC115224513"; db_xref "GeneID:115224513"; gbkey "CDS"; gene "LOC115224513"; ID ""; gene_name "LOC115224513"; transcript_id "XM_036513130.1"; product "fibrillin-2-like isoform X14"; protein_id "XP_036369023.1"; exon_number "26";
NC_043021.1	Gnomon	CDS	10870543	10870680	.	-	2	gene_id "LOC115224513"; db_xref "GeneID:115224513"; gbkey "CDS"; gene "LOC115224513"; ID ""; gene_name "LOC115224513"; transcript_id "XM_036513130.1"; product "fibrillin-2-like isoform X14"; protein_id "XP_036369023.1"; exon_number "25";
NC_043021.1	Gnomon	CDS	10872673	10872810	.	-	2	gene_id "LOC115224513"; db_xref "GeneID:115224513"; gbkey "CDS"; gene "LOC115224513"; ID ""; gene_name "LOC115224513"; transcript_id "XM_036513130.1"; product "fibrillin-2-like isoform X14"; protein_id "XP_036369023.1"; exon_number "24";
NC_043021.1	Gnomon	CDS	10873730	10873867	.	-	2	gene_id "LOC115224513"; db_xref "GeneID:115224513"; gbkey "CDS"; gene "LOC115224513"; ID ""; gene_name "LOC115224513"; transcript_id "XM_036513130.1"; product "fibrillin-2-like isoform X14"; protein_id "XP_036369023.1"; exon_number "23";
NC_043021.1	Gnomon	CDS	10874579	10874716	.	-	2	gene_id "LOC115224513"; db_xref "GeneID:115224513"; gbkey "CDS"; gene "LOC115224513"; ID ""; gene_name "LOC115224513"; transcript_id "XM_036513130.1"; product "fibrillin-2-like isoform X14"; protein_id "XP_036369023.1"; exon_number "22";
NC_043021.1	Gnomon	CDS	10890006	10890143	.	-	2	gene_id "LOC115224513"; db_xref "GeneID:115224513"; gbkey "CDS"; gene "LOC115224513"; ID ""; gene_name "LOC115224513"; transcript_id "XM_036513130.1"; product "fibrillin-2-like isoform X14"; protein_id "XP_036369023.1"; exon_number "21";
NC_043021.1	Gnomon	CDS	10892106	10892243	.	-	2	gene_id "LOC115224513"; db_xref "GeneID:115224513"; gbkey "CDS"; gene "LOC115224513"; ID ""; gene_name "LOC115224513"; transcript_id "XM_036513130.1"; product "fibrillin-2-like isoform X14"; protein_id "XP_036369023.1"; exon_number "20";
NC_043021.1	Gnomon	CDS	10892771	10892908	.	-	2	gene_id "LOC115224513"; db_xref "GeneID:115224513"; gbkey "CDS"; gene "LOC115224513"; ID ""; gene_name "LOC115224513"; transcript_id "XM_036513130.1"; product "fibrillin-2-like isoform X14"; protein_id "XP_036369023.1"; exon_number "19";
NC_043021.1	Gnomon	CDS	10894878	10895015	.	-	2	gene_id "LOC115224513"; db_xref "GeneID:115224513"; gbkey "CDS"; gene "LOC115224513"; ID ""; gene_name "LOC115224513"; transcript_id "XM_036513130.1"; product "fibrillin-2-like isoform X14"; protein_id "XP_036369023.1"; exon_number "18";
NC_043021.1	Gnomon	CDS	10896441	10896578	.	-	2	gene_id "LOC115224513"; db_xref "GeneID:115224513"; gbkey "CDS"; gene "LOC115224513"; ID ""; gene_name "LOC115224513"; transcript_id "XM_036513130.1"; product "fibrillin-2-like isoform X14"; protein_id "XP_036369023.1"; exon_number "17";
NC_043021.1	Gnomon	CDS	10897447	10897584	.	-	2	gene_id "LOC115224513"; db_xref "GeneID:115224513"; gbkey "CDS"; gene "LOC115224513"; ID ""; gene_name "LOC115224513"; transcript_id "XM_036513130.1"; product "fibrillin-2-like isoform X14"; protein_id "XP_036369023.1"; exon_number "16";
NC_043021.1	Gnomon	CDS	10899402	10899539	.	-	2	gene_id "LOC115224513"; db_xref "GeneID:115224513"; gbkey "CDS"; gene "LOC115224513"; ID ""; gene_name "LOC115224513"; transcript_id "XM_036513130.1"; product "fibrillin-2-like isoform X14"; protein_id "XP_036369023.1"; exon_number "15";
NC_043021.1	Gnomon	CDS	10900530	10900667	.	-	2	gene_id "LOC115224513"; db_xref "GeneID:115224513"; gbkey "CDS"; gene "LOC115224513"; ID ""; gene_name "LOC115224513"; transcript_id "XM_036513130.1"; product "fibrillin-2-like isoform X14"; protein_id "XP_036369023.1"; exon_number "14";
NC_043021.1	Gnomon	CDS	10901297	10901434	.	-	2	gene_id "LOC115224513"; db_xref "GeneID:115224513"; gbkey "CDS"; gene "LOC115224513"; ID ""; gene_name "LOC115224513"; transcript_id "XM_036513130.1"; product "fibrillin-2-like isoform X14"; protein_id "XP_036369023.1"; exon_number "13";
NC_043021.1	Gnomon	CDS	10902573	10902710	.	-	2	gene_id "LOC115224513"; db_xref "GeneID:115224513"; gbkey "CDS"; gene "LOC115224513"; ID ""; gene_name "LOC115224513"; transcript_id "XM_036513130.1"; product "fibrillin-2-like isoform X14"; protein_id "XP_036369023.1"; exon_number "12";
NC_043021.1	Gnomon	CDS	10903971	10904108	.	-	2	gene_id "LOC115224513"; db_xref "GeneID:115224513"; gbkey "CDS"; gene "LOC115224513"; ID ""; gene_name "LOC115224513"; transcript_id "XM_036513130.1"; product "fibrillin-2-like isoform X14"; protein_id "XP_036369023.1"; exon_number "11";
NC_043021.1	Gnomon	CDS	10910449	10910586	.	-	2	gene_id "LOC115224513"; db_xref "GeneID:115224513"; gbkey "CDS"; gene "LOC115224513"; ID ""; gene_name "LOC115224513"; transcript_id "XM_036513130.1"; product "fibrillin-2-like isoform X14"; protein_id "XP_036369023.1"; exon_number "10";
NC_043021.1	Gnomon	CDS	10912828	10912965	.	-	2	gene_id "LOC115224513"; db_xref "GeneID:115224513"; gbkey "CDS"; gene "LOC115224513"; ID ""; gene_name "LOC115224513"; transcript_id "XM_036513130.1"; product "fibrillin-2-like isoform X14"; protein_id "XP_036369023.1"; exon_number "9";
NC_043021.1	Gnomon	CDS	10916186	10916323	.	-	2	gene_id "LOC115224513"; db_xref "GeneID:115224513"; gbkey "CDS"; gene "LOC115224513"; ID ""; gene_name "LOC115224513"; transcript_id "XM_036513130.1"; product "fibrillin-2-like isoform X14"; protein_id "XP_036369023.1"; exon_number "8";
NC_043021.1	Gnomon	CDS	10920800	10920988	.	-	2	gene_id "LOC115224513"; db_xref "GeneID:115224513"; gbkey "CDS"; gene "LOC115224513"; ID ""; gene_name "LOC115224513"; transcript_id "XM_036513130.1"; product "fibrillin-2-like isoform X14"; protein_id "XP_036369023.1"; exon_number "7";
NC_043021.1	Gnomon	CDS	10924082	10924339	.	-	2	gene_id "LOC115224513"; db_xref "GeneID:115224513"; gbkey "CDS"; gene "LOC115224513"; ID ""; gene_name "LOC115224513"; transcript_id "XM_036513130.1"; product "fibrillin-2-like isoform X14"; protein_id "XP_036369023.1"; exon_number "6";
NC_043021.1	Gnomon	CDS	10928619	10928762	.	-	2	gene_id "LOC115224513"; db_xref "GeneID:115224513"; gbkey "CDS"; gene "LOC115224513"; ID ""; gene_name "LOC115224513"; transcript_id "XM_036513130.1"; product "fibrillin-2-like isoform X14"; protein_id "XP_036369023.1"; exon_number "5";
NC_043021.1	Gnomon	CDS	10937106	10937273	.	-	2	gene_id "LOC115224513"; db_xref "GeneID:115224513"; gbkey "CDS"; gene "LOC115224513"; ID ""; gene_name "LOC115224513"; transcript_id "XM_036513130.1"; product "fibrillin-2-like isoform X14"; protein_id "XP_036369023.1"; exon_number "4";
NC_043021.1	Gnomon	CDS	10940863	10940997	.	-	2	gene_id "LOC115224513"; db_xref "GeneID:115224513"; gbkey "CDS"; gene "LOC115224513"; ID ""; gene_name "LOC115224513"; transcript_id "XM_036513130.1"; product "fibrillin-2-like isoform X14"; protein_id "XP_036369023.1"; exon_number "3";
NC_043021.1	Gnomon	CDS	10944570	10944716	.	-	2	gene_id "LOC115224513"; db_xref "GeneID:115224513"; gbkey "CDS"; gene "LOC115224513"; ID ""; gene_name "LOC115224513"; transcript_id "XM_036513130.1"; product "fibrillin-2-like isoform X14"; protein_id "XP_036369023.1"; exon_number "2";
NC_043021.1	Gnomon	CDS	10962728	10962833	.	-	0	gene_id "LOC115224513"; db_xref "GeneID:115224513"; gbkey "CDS"; gene "LOC115224513"; ID ""; gene_name "LOC115224513"; transcript_id "XM_036513130.1"; product "fibrillin-2-like isoform X14"; protein_id "XP_036369023.1"; exon_number "1";
NC_043021.1	Gnomon	exon	10760668	10760828	.	-	.	gene_id "LOC115224513"; db_xref "GeneID:115224513"; gbkey "mRNA"; gene "LOC115224513"; ID ""; gene_name "LOC115224513"; transcript_id "XM_036513130.1"; product "fibrillin-2-like, transcript variant X14"; exon_number "61"; model_evidence "Supporting evidence includes similarity to: 72 Proteins, and 100% coverage of the annotated genomic feature by RNAseq alignments, including 2 samples with support for all annotated introns";
NC_043021.1	Gnomon	exon	10761496	10761605	.	-	.	gene_id "LOC115224513"; db_xref "GeneID:115224513"; gbkey "mRNA"; gene "LOC115224513"; ID ""; gene_name "LOC115224513"; transcript_id "XM_036513130.1"; product "fibrillin-2-like, transcript variant X14"; exon_number "60"; model_evidence "Supporting evidence includes similarity to: 72 Proteins, and 100% coverage of the annotated genomic feature by RNAseq alignments, including 2 samples with support for all annotated introns";
NC_043021.1	Gnomon	exon	10769747	10770189	.	-	.	gene_id "LOC115224513"; db_xref "GeneID:115224513"; gbkey "mRNA"; gene "LOC115224513"; ID ""; gene_name "LOC115224513"; transcript_id "XM_036513130.1"; product "fibrillin-2-like, transcript variant X14"; exon_number "59"; model_evidence "Supporting evidence includes similarity to: 72 Proteins, and 100% coverage of the annotated genomic feature by RNAseq alignments, including 2 samples with support for all annotated introns";
NC_043021.1	Gnomon	exon	10772373	10772488	.	-	.	gene_id "LOC115224513"; db_xref "GeneID:115224513"; gbkey "mRNA"; gene "LOC115224513"; ID ""; gene_name "LOC115224513"; transcript_id "XM_036513130.1"; product "fibrillin-2-like, transcript variant X14"; exon_number "58"; model_evidence "Supporting evidence includes similarity to: 72 Proteins, and 100% coverage of the annotated genomic feature by RNAseq alignments, including 2 samples with support for all annotated introns";
NC_043021.1	Gnomon	exon	10774173	10774254	.	-	.	gene_id "LOC115224513"; db_xref "GeneID:115224513"; gbkey "mRNA"; gene "LOC115224513"; ID ""; gene_name "LOC115224513"; transcript_id "XM_036513130.1"; product "fibrillin-2-like, transcript variant X14"; exon_number "57"; model_evidence "Supporting evidence includes similarity to: 72 Proteins, and 100% coverage of the annotated genomic feature by RNAseq alignments, including 2 samples with support for all annotated introns";
NC_043021.1	Gnomon	exon	10775327	10775470	.	-	.	gene_id "LOC115224513"; db_xref "GeneID:115224513"; gbkey "mRNA"; gene "LOC115224513"; ID ""; gene_name "LOC115224513"; transcript_id "XM_036513130.1"; product "fibrillin-2-like, transcript variant X14"; exon_number "56"; model_evidence "Supporting evidence includes similarity to: 72 Proteins, and 100% coverage of the annotated genomic feature by RNAseq alignments, including 2 samples with support for all annotated introns";
NC_043021.1	Gnomon	exon	10776813	10776950	.	-	.	gene_id "LOC115224513"; db_xref "GeneID:115224513"; gbkey "mRNA"; gene "LOC115224513"; ID ""; gene_name "LOC115224513"; transcript_id "XM_036513130.1"; product "fibrillin-2-like, transcript variant X14"; exon_number "55"; model_evidence "Supporting evidence includes similarity to: 72 Proteins, and 100% coverage of the annotated genomic feature by RNAseq alignments, including 2 samples with support for all annotated introns";
NC_043021.1	Gnomon	exon	10779285	10779422	.	-	.	gene_id "LOC115224513"; db_xref "GeneID:115224513"; gbkey "mRNA"; gene "LOC115224513"; ID ""; gene_name "LOC115224513"; transcript_id "XM_036513130.1"; product "fibrillin-2-like, transcript variant X14"; exon_number "54"; model_evidence "Supporting evidence includes similarity to: 72 Proteins, and 100% coverage of the annotated genomic feature by RNAseq alignments, including 2 samples with support for all annotated introns";
NC_043021.1	Gnomon	exon	10779991	10780128	.	-	.	gene_id "LOC115224513"; db_xref "GeneID:115224513"; gbkey "mRNA"; gene "LOC115224513"; ID ""; gene_name "LOC115224513"; transcript_id "XM_036513130.1"; product "fibrillin-2-like, transcript variant X14"; exon_number "53"; model_evidence "Supporting evidence includes similarity to: 72 Proteins, and 100% coverage of the annotated genomic feature by RNAseq alignments, including 2 samples with support for all annotated introns";
NC_043021.1	Gnomon	exon	10783763	10783900	.	-	.	gene_id "LOC115224513"; db_xref "GeneID:115224513"; gbkey "mRNA"; gene "LOC115224513"; ID ""; gene_name "LOC115224513"; transcript_id "XM_036513130.1"; product "fibrillin-2-like, transcript variant X14"; exon_number "52"; model_evidence "Supporting evidence includes similarity to: 72 Proteins, and 100% coverage of the annotated genomic feature by RNAseq alignments, including 2 samples with support for all annotated introns";
NC_043021.1	Gnomon	exon	10785175	10785318	.	-	.	gene_id "LOC115224513"; db_xref "GeneID:115224513"; gbkey "mRNA"; gene "LOC115224513"; ID ""; gene_name "LOC115224513"; transcript_id "XM_036513130.1"; product "fibrillin-2-like, transcript variant X14"; exon_number "51"; model_evidence "Supporting evidence includes similarity to: 72 Proteins, and 100% coverage of the annotated genomic feature by RNAseq alignments, including 2 samples with support for all annotated introns";
NC_043021.1	Gnomon	exon	10787035	10787172	.	-	.	gene_id "LOC115224513"; db_xref "GeneID:115224513"; gbkey "mRNA"; gene "LOC115224513"; ID ""; gene_name "LOC115224513"; transcript_id "XM_036513130.1"; product "fibrillin-2-like, transcript variant X14"; exon_number "50"; model_evidence "Supporting evidence includes similarity to: 72 Proteins, and 100% coverage of the annotated genomic feature by RNAseq alignments, including 2 samples with support for all annotated introns";
NC_043021.1	Gnomon	exon	10788527	10788664	.	-	.	gene_id "LOC115224513"; db_xref "GeneID:115224513"; gbkey "mRNA"; gene "LOC115224513"; ID ""; gene_name "LOC115224513"; transcript_id "XM_036513130.1"; product "fibrillin-2-like, transcript variant X14"; exon_number "49"; model_evidence "Supporting evidence includes similarity to: 72 Proteins, and 100% coverage of the annotated genomic feature by RNAseq alignments, including 2 samples with support for all annotated introns";
NC_043021.1	Gnomon	exon	10790826	10790963	.	-	.	gene_id "LOC115224513"; db_xref "GeneID:115224513"; gbkey "mRNA"; gene "LOC115224513"; ID ""; gene_name "LOC115224513"; transcript_id "XM_036513130.1"; product "fibrillin-2-like, transcript variant X14"; exon_number "48"; model_evidence "Supporting evidence includes similarity to: 72 Proteins, and 100% coverage of the annotated genomic feature by RNAseq alignments, including 2 samples with support for all annotated introns";
NC_043021.1	Gnomon	exon	10792790	10792927	.	-	.	gene_id "LOC115224513"; db_xref "GeneID:115224513"; gbkey "mRNA"; gene "LOC115224513"; ID ""; gene_name "LOC115224513"; transcript_id "XM_036513130.1"; product "fibrillin-2-like, transcript variant X14"; exon_number "47"; model_evidence "Supporting evidence includes similarity to: 72 Proteins, and 100% coverage of the annotated genomic feature by RNAseq alignments, including 2 samples with support for all annotated introns";
NC_043021.1	Gnomon	exon	10793833	10793970	.	-	.	gene_id "LOC115224513"; db_xref "GeneID:115224513"; gbkey "mRNA"; gene "LOC115224513"; ID ""; gene_name "LOC115224513"; transcript_id "XM_036513130.1"; product "fibrillin-2-like, transcript variant X14"; exon_number "46"; model_evidence "Supporting evidence includes similarity to: 72 Proteins, and 100% coverage of the annotated genomic feature by RNAseq alignments, including 2 samples with support for all annotated introns";
NC_043021.1	Gnomon	exon	10796584	10796721	.	-	.	gene_id "LOC115224513"; db_xref "GeneID:115224513"; gbkey "mRNA"; gene "LOC115224513"; ID ""; gene_name "LOC115224513"; transcript_id "XM_036513130.1"; product "fibrillin-2-like, transcript variant X14"; exon_number "45"; model_evidence "Supporting evidence includes similarity to: 72 Proteins, and 100% coverage of the annotated genomic feature by RNAseq alignments, including 2 samples with support for all annotated introns";
NC_043021.1	Gnomon	exon	10798688	10798825	.	-	.	gene_id "LOC115224513"; db_xref "GeneID:115224513"; gbkey "mRNA"; gene "LOC115224513"; ID ""; gene_name "LOC115224513"; transcript_id "XM_036513130.1"; product "fibrillin-2-like, transcript variant X14"; exon_number "44"; model_evidence "Supporting evidence includes similarity to: 72 Proteins, and 100% coverage of the annotated genomic feature by RNAseq alignments, including 2 samples with support for all annotated introns";
NC_043021.1	Gnomon	exon	10800678	10800815	.	-	.	gene_id "LOC115224513"; db_xref "GeneID:115224513"; gbkey "mRNA"; gene "LOC115224513"; ID ""; gene_name "LOC115224513"; transcript_id "XM_036513130.1"; product "fibrillin-2-like, transcript variant X14"; exon_number "43"; model_evidence "Supporting evidence includes similarity to: 72 Proteins, and 100% coverage of the annotated genomic feature by RNAseq alignments, including 2 samples with support for all annotated introns";
NC_043021.1	Gnomon	exon	10801524	10801661	.	-	.	gene_id "LOC115224513"; db_xref "GeneID:115224513"; gbkey "mRNA"; gene "LOC115224513"; ID ""; gene_name "LOC115224513"; transcript_id "XM_036513130.1"; product "fibrillin-2-like, transcript variant X14"; exon_number "42"; model_evidence "Supporting evidence includes similarity to: 72 Proteins, and 100% coverage of the annotated genomic feature by RNAseq alignments, including 2 samples with support for all annotated introns";
NC_043021.1	Gnomon	exon	10806083	10806220	.	-	.	gene_id "LOC115224513"; db_xref "GeneID:115224513"; gbkey "mRNA"; gene "LOC115224513"; ID ""; gene_name "LOC115224513"; transcript_id "XM_036513130.1"; product "fibrillin-2-like, transcript variant X14"; exon_number "41"; model_evidence "Supporting evidence includes similarity to: 72 Proteins, and 100% coverage of the annotated genomic feature by RNAseq alignments, including 2 samples with support for all annotated introns";
NC_043021.1	Gnomon	exon	10807792	10807929	.	-	.	gene_id "LOC115224513"; db_xref "GeneID:115224513"; gbkey "mRNA"; gene "LOC115224513"; ID ""; gene_name "LOC115224513"; transcript_id "XM_036513130.1"; product "fibrillin-2-like, transcript variant X14"; exon_number "40"; model_evidence "Supporting evidence includes similarity to: 72 Proteins, and 100% coverage of the annotated genomic feature by RNAseq alignments, including 2 samples with support for all annotated introns";
NC_043021.1	Gnomon	exon	10809373	10809510	.	-	.	gene_id "LOC115224513"; db_xref "GeneID:115224513"; gbkey "mRNA"; gene "LOC115224513"; ID ""; gene_name "LOC115224513"; transcript_id "XM_036513130.1"; product "fibrillin-2-like, transcript variant X14"; exon_number "39"; model_evidence "Supporting evidence includes similarity to: 72 Proteins, and 100% coverage of the annotated genomic feature by RNAseq alignments, including 2 samples with support for all annotated introns";
NC_043021.1	Gnomon	exon	10812431	10812568	.	-	.	gene_id "LOC115224513"; db_xref "GeneID:115224513"; gbkey "mRNA"; gene "LOC115224513"; ID ""; gene_name "LOC115224513"; transcript_id "XM_036513130.1"; product "fibrillin-2-like, transcript variant X14"; exon_number "38"; model_evidence "Supporting evidence includes similarity to: 72 Proteins, and 100% coverage of the annotated genomic feature by RNAseq alignments, including 2 samples with support for all annotated introns";
NC_043021.1	Gnomon	exon	10813161	10813298	.	-	.	gene_id "LOC115224513"; db_xref "GeneID:115224513"; gbkey "mRNA"; gene "LOC115224513"; ID ""; gene_name "LOC115224513"; transcript_id "XM_036513130.1"; product "fibrillin-2-like, transcript variant X14"; exon_number "37"; model_evidence "Supporting evidence includes similarity to: 72 Proteins, and 100% coverage of the annotated genomic feature by RNAseq alignments, including 2 samples with support for all annotated introns";
NC_043021.1	Gnomon	exon	10815527	10815664	.	-	.	gene_id "LOC115224513"; db_xref "GeneID:115224513"; gbkey "mRNA"; gene "LOC115224513"; ID ""; gene_name "LOC115224513"; transcript_id "XM_036513130.1"; product "fibrillin-2-like, transcript variant X14"; exon_number "36"; model_evidence "Supporting evidence includes similarity to: 72 Proteins, and 100% coverage of the annotated genomic feature by RNAseq alignments, including 2 samples with support for all annotated introns";
NC_043021.1	Gnomon	exon	10817057	10817194	.	-	.	gene_id "LOC115224513"; db_xref "GeneID:115224513"; gbkey "mRNA"; gene "LOC115224513"; ID ""; gene_name "LOC115224513"; transcript_id "XM_036513130.1"; product "fibrillin-2-like, transcript variant X14"; exon_number "35"; model_evidence "Supporting evidence includes similarity to: 72 Proteins, and 100% coverage of the annotated genomic feature by RNAseq alignments, including 2 samples with support for all annotated introns";
NC_043021.1	Gnomon	exon	10821957	10822094	.	-	.	gene_id "LOC115224513"; db_xref "GeneID:115224513"; gbkey "mRNA"; gene "LOC115224513"; ID ""; gene_name "LOC115224513"; transcript_id "XM_036513130.1"; product "fibrillin-2-like, transcript variant X14"; exon_number "34"; model_evidence "Supporting evidence includes similarity to: 72 Proteins, and 100% coverage of the annotated genomic feature by RNAseq alignments, including 2 samples with support for all annotated introns";
NC_043021.1	Gnomon	exon	10823427	10823564	.	-	.	gene_id "LOC115224513"; db_xref "GeneID:115224513"; gbkey "mRNA"; gene "LOC115224513"; ID ""; gene_name "LOC115224513"; transcript_id "XM_036513130.1"; product "fibrillin-2-like, transcript variant X14"; exon_number "33"; model_evidence "Supporting evidence includes similarity to: 72 Proteins, and 100% coverage of the annotated genomic feature by RNAseq alignments, including 2 samples with support for all annotated introns";
NC_043021.1	Gnomon	exon	10824770	10824907	.	-	.	gene_id "LOC115224513"; db_xref "GeneID:115224513"; gbkey "mRNA"; gene "LOC115224513"; ID ""; gene_name "LOC115224513"; transcript_id "XM_036513130.1"; product "fibrillin-2-like, transcript variant X14"; exon_number "32"; model_evidence "Supporting evidence includes similarity to: 72 Proteins, and 100% coverage of the annotated genomic feature by RNAseq alignments, including 2 samples with support for all annotated introns";
NC_043021.1	Gnomon	exon	10826064	10826201	.	-	.	gene_id "LOC115224513"; db_xref "GeneID:115224513"; gbkey "mRNA"; gene "LOC115224513"; ID ""; gene_name "LOC115224513"; transcript_id "XM_036513130.1"; product "fibrillin-2-like, transcript variant X14"; exon_number "31"; model_evidence "Supporting evidence includes similarity to: 72 Proteins, and 100% coverage of the annotated genomic feature by RNAseq alignments, including 2 samples with support for all annotated introns";
NC_043021.1	Gnomon	exon	10826965	10827102	.	-	.	gene_id "LOC115224513"; db_xref "GeneID:115224513"; gbkey "mRNA"; gene "LOC115224513"; ID ""; gene_name "LOC115224513"; transcript_id "XM_036513130.1"; product "fibrillin-2-like, transcript variant X14"; exon_number "30"; model_evidence "Supporting evidence includes similarity to: 72 Proteins, and 100% coverage of the annotated genomic feature by RNAseq alignments, including 2 samples with support for all annotated introns";
NC_043021.1	Gnomon	exon	10828054	10828191	.	-	.	gene_id "LOC115224513"; db_xref "GeneID:115224513"; gbkey "mRNA"; gene "LOC115224513"; ID ""; gene_name "LOC115224513"; transcript_id "XM_036513130.1"; product "fibrillin-2-like, transcript variant X14"; exon_number "29"; model_evidence "Supporting evidence includes similarity to: 72 Proteins, and 100% coverage of the annotated genomic feature by RNAseq alignments, including 2 samples with support for all annotated introns";
NC_043021.1	Gnomon	exon	10830917	10831054	.	-	.	gene_id "LOC115224513"; db_xref "GeneID:115224513"; gbkey "mRNA"; gene "LOC115224513"; ID ""; gene_name "LOC115224513"; transcript_id "XM_036513130.1"; product "fibrillin-2-like, transcript variant X14"; exon_number "28"; model_evidence "Supporting evidence includes similarity to: 72 Proteins, and 100% coverage of the annotated genomic feature by RNAseq alignments, including 2 samples with support for all annotated introns";
NC_043021.1	Gnomon	exon	10833811	10833948	.	-	.	gene_id "LOC115224513"; db_xref "GeneID:115224513"; gbkey "mRNA"; gene "LOC115224513"; ID ""; gene_name "LOC115224513"; transcript_id "XM_036513130.1"; product "fibrillin-2-like, transcript variant X14"; exon_number "27"; model_evidence "Supporting evidence includes similarity to: 72 Proteins, and 100% coverage of the annotated genomic feature by RNAseq alignments, including 2 samples with support for all annotated introns";
NC_043021.1	Gnomon	exon	10868278	10868415	.	-	.	gene_id "LOC115224513"; db_xref "GeneID:115224513"; gbkey "mRNA"; gene "LOC115224513"; ID ""; gene_name "LOC115224513"; transcript_id "XM_036513130.1"; product "fibrillin-2-like, transcript variant X14"; exon_number "26"; model_evidence "Supporting evidence includes similarity to: 72 Proteins, and 100% coverage of the annotated genomic feature by RNAseq alignments, including 2 samples with support for all annotated introns";
NC_043021.1	Gnomon	exon	10870543	10870680	.	-	.	gene_id "LOC115224513"; db_xref "GeneID:115224513"; gbkey "mRNA"; gene "LOC115224513"; ID ""; gene_name "LOC115224513"; transcript_id "XM_036513130.1"; product "fibrillin-2-like, transcript variant X14"; exon_number "25"; model_evidence "Supporting evidence includes similarity to: 72 Proteins, and 100% coverage of the annotated genomic feature by RNAseq alignments, including 2 samples with support for all annotated introns";
NC_043021.1	Gnomon	exon	10872673	10872810	.	-	.	gene_id "LOC115224513"; db_xref "GeneID:115224513"; gbkey "mRNA"; gene "LOC115224513"; ID ""; gene_name "LOC115224513"; transcript_id "XM_036513130.1"; product "fibrillin-2-like, transcript variant X14"; exon_number "24"; model_evidence "Supporting evidence includes similarity to: 72 Proteins, and 100% coverage of the annotated genomic feature by RNAseq alignments, including 2 samples with support for all annotated introns";
NC_043021.1	Gnomon	exon	10873730	10873867	.	-	.	gene_id "LOC115224513"; db_xref "GeneID:115224513"; gbkey "mRNA"; gene "LOC115224513"; ID ""; gene_name "LOC115224513"; transcript_id "XM_036513130.1"; product "fibrillin-2-like, transcript variant X14"; exon_number "23"; model_evidence "Supporting evidence includes similarity to: 72 Proteins, and 100% coverage of the annotated genomic feature by RNAseq alignments, including 2 samples with support for all annotated introns";
NC_043021.1	Gnomon	exon	10874579	10874716	.	-	.	gene_id "LOC115224513"; db_xref "GeneID:115224513"; gbkey "mRNA"; gene "LOC115224513"; ID ""; gene_name "LOC115224513"; transcript_id "XM_036513130.1"; product "fibrillin-2-like, transcript variant X14"; exon_number "22"; model_evidence "Supporting evidence includes similarity to: 72 Proteins, and 100% coverage of the annotated genomic feature by RNAseq alignments, including 2 samples with support for all annotated introns";
NC_043021.1	Gnomon	exon	10890006	10890143	.	-	.	gene_id "LOC115224513"; db_xref "GeneID:115224513"; gbkey "mRNA"; gene "LOC115224513"; ID ""; gene_name "LOC115224513"; transcript_id "XM_036513130.1"; product "fibrillin-2-like, transcript variant X14"; exon_number "21"; model_evidence "Supporting evidence includes similarity to: 72 Proteins, and 100% coverage of the annotated genomic feature by RNAseq alignments, including 2 samples with support for all annotated introns";
NC_043021.1	Gnomon	exon	10892106	10892243	.	-	.	gene_id "LOC115224513"; db_xref "GeneID:115224513"; gbkey "mRNA"; gene "LOC115224513"; ID ""; gene_name "LOC115224513"; transcript_id "XM_036513130.1"; product "fibrillin-2-like, transcript variant X14"; exon_number "20"; model_evidence "Supporting evidence includes similarity to: 72 Proteins, and 100% coverage of the annotated genomic feature by RNAseq alignments, including 2 samples with support for all annotated introns";
NC_043021.1	Gnomon	exon	10892771	10892908	.	-	.	gene_id "LOC115224513"; db_xref "GeneID:115224513"; gbkey "mRNA"; gene "LOC115224513"; ID ""; gene_name "LOC115224513"; transcript_id "XM_036513130.1"; product "fibrillin-2-like, transcript variant X14"; exon_number "19"; model_evidence "Supporting evidence includes similarity to: 72 Proteins, and 100% coverage of the annotated genomic feature by RNAseq alignments, including 2 samples with support for all annotated introns";
NC_043021.1	Gnomon	exon	10894878	10895015	.	-	.	gene_id "LOC115224513"; db_xref "GeneID:115224513"; gbkey "mRNA"; gene "LOC115224513"; ID ""; gene_name "LOC115224513"; transcript_id "XM_036513130.1"; product "fibrillin-2-like, transcript variant X14"; exon_number "18"; model_evidence "Supporting evidence includes similarity to: 72 Proteins, and 100% coverage of the annotated genomic feature by RNAseq alignments, including 2 samples with support for all annotated introns";
NC_043021.1	Gnomon	exon	10896441	10896578	.	-	.	gene_id "LOC115224513"; db_xref "GeneID:115224513"; gbkey "mRNA"; gene "LOC115224513"; ID ""; gene_name "LOC115224513"; transcript_id "XM_036513130.1"; product "fibrillin-2-like, transcript variant X14"; exon_number "17"; model_evidence "Supporting evidence includes similarity to: 72 Proteins, and 100% coverage of the annotated genomic feature by RNAseq alignments, including 2 samples with support for all annotated introns";
NC_043021.1	Gnomon	exon	10897447	10897584	.	-	.	gene_id "LOC115224513"; db_xref "GeneID:115224513"; gbkey "mRNA"; gene "LOC115224513"; ID ""; gene_name "LOC115224513"; transcript_id "XM_036513130.1"; product "fibrillin-2-like, transcript variant X14"; exon_number "16"; model_evidence "Supporting evidence includes similarity to: 72 Proteins, and 100% coverage of the annotated genomic feature by RNAseq alignments, including 2 samples with support for all annotated introns";
NC_043021.1	Gnomon	exon	10899402	10899539	.	-	.	gene_id "LOC115224513"; db_xref "GeneID:115224513"; gbkey "mRNA"; gene "LOC115224513"; ID ""; gene_name "LOC115224513"; transcript_id "XM_036513130.1"; product "fibrillin-2-like, transcript variant X14"; exon_number "15"; model_evidence "Supporting evidence includes similarity to: 72 Proteins, and 100% coverage of the annotated genomic feature by RNAseq alignments, including 2 samples with support for all annotated introns";
NC_043021.1	Gnomon	exon	10900530	10900667	.	-	.	gene_id "LOC115224513"; db_xref "GeneID:115224513"; gbkey "mRNA"; gene "LOC115224513"; ID ""; gene_name "LOC115224513"; transcript_id "XM_036513130.1"; product "fibrillin-2-like, transcript variant X14"; exon_number "14"; model_evidence "Supporting evidence includes similarity to: 72 Proteins, and 100% coverage of the annotated genomic feature by RNAseq alignments, including 2 samples with support for all annotated introns";
NC_043021.1	Gnomon	exon	10901297	10901434	.	-	.	gene_id "LOC115224513"; db_xref "GeneID:115224513"; gbkey "mRNA"; gene "LOC115224513"; ID ""; gene_name "LOC115224513"; transcript_id "XM_036513130.1"; product "fibrillin-2-like, transcript variant X14"; exon_number "13"; model_evidence "Supporting evidence includes similarity to: 72 Proteins, and 100% coverage of the annotated genomic feature by RNAseq alignments, including 2 samples with support for all annotated introns";
NC_043021.1	Gnomon	exon	10902573	10902710	.	-	.	gene_id "LOC115224513"; db_xref "GeneID:115224513"; gbkey "mRNA"; gene "LOC115224513"; ID ""; gene_name "LOC115224513"; transcript_id "XM_036513130.1"; product "fibrillin-2-like, transcript variant X14"; exon_number "12"; model_evidence "Supporting evidence includes similarity to: 72 Proteins, and 100% coverage of the annotated genomic feature by RNAseq alignments, including 2 samples with support for all annotated introns";
NC_043021.1	Gnomon	exon	10903971	10904108	.	-	.	gene_id "LOC115224513"; db_xref "GeneID:115224513"; gbkey "mRNA"; gene "LOC115224513"; ID ""; gene_name "LOC115224513"; transcript_id "XM_036513130.1"; product "fibrillin-2-like, transcript variant X14"; exon_number "11"; model_evidence "Supporting evidence includes similarity to: 72 Proteins, and 100% coverage of the annotated genomic feature by RNAseq alignments, including 2 samples with support for all annotated introns";
NC_043021.1	Gnomon	exon	10910449	10910586	.	-	.	gene_id "LOC115224513"; db_xref "GeneID:115224513"; gbkey "mRNA"; gene "LOC115224513"; ID ""; gene_name "LOC115224513"; transcript_id "XM_036513130.1"; product "fibrillin-2-like, transcript variant X14"; exon_number "10"; model_evidence "Supporting evidence includes similarity to: 72 Proteins, and 100% coverage of the annotated genomic feature by RNAseq alignments, including 2 samples with support for all annotated introns";
NC_043021.1	Gnomon	exon	10912828	10912965	.	-	.	gene_id "LOC115224513"; db_xref "GeneID:115224513"; gbkey "mRNA"; gene "LOC115224513"; ID ""; gene_name "LOC115224513"; transcript_id "XM_036513130.1"; product "fibrillin-2-like, transcript variant X14"; exon_number "9"; model_evidence "Supporting evidence includes similarity to: 72 Proteins, and 100% coverage of the annotated genomic feature by RNAseq alignments, including 2 samples with support for all annotated introns";
NC_043021.1	Gnomon	exon	10916186	10916323	.	-	.	gene_id "LOC115224513"; db_xref "GeneID:115224513"; gbkey "mRNA"; gene "LOC115224513"; ID ""; gene_name "LOC115224513"; transcript_id "XM_036513130.1"; product "fibrillin-2-like, transcript variant X14"; exon_number "8"; model_evidence "Supporting evidence includes similarity to: 72 Proteins, and 100% coverage of the annotated genomic feature by RNAseq alignments, including 2 samples with support for all annotated introns";
NC_043021.1	Gnomon	exon	10920800	10920988	.	-	.	gene_id "LOC115224513"; db_xref "GeneID:115224513"; gbkey "mRNA"; gene "LOC115224513"; ID ""; gene_name "LOC115224513"; transcript_id "XM_036513130.1"; product "fibrillin-2-like, transcript variant X14"; exon_number "7"; model_evidence "Supporting evidence includes similarity to: 72 Proteins, and 100% coverage of the annotated genomic feature by RNAseq alignments, including 2 samples with support for all annotated introns";
NC_043021.1	Gnomon	exon	10924082	10924339	.	-	.	gene_id "LOC115224513"; db_xref "GeneID:115224513"; gbkey "mRNA"; gene "LOC115224513"; ID ""; gene_name "LOC115224513"; transcript_id "XM_036513130.1"; product "fibrillin-2-like, transcript variant X14"; exon_number "6"; model_evidence "Supporting evidence includes similarity to: 72 Proteins, and 100% coverage of the annotated genomic feature by RNAseq alignments, including 2 samples with support for all annotated introns";
NC_043021.1	Gnomon	exon	10928619	10928762	.	-	.	gene_id "LOC115224513"; db_xref "GeneID:115224513"; gbkey "mRNA"; gene "LOC115224513"; ID ""; gene_name "LOC115224513"; transcript_id "XM_036513130.1"; product "fibrillin-2-like, transcript variant X14"; exon_number "5"; model_evidence "Supporting evidence includes similarity to: 72 Proteins, and 100% coverage of the annotated genomic feature by RNAseq alignments, including 2 samples with support for all annotated introns";
NC_043021.1	Gnomon	exon	10937106	10937273	.	-	.	gene_id "LOC115224513"; db_xref "GeneID:115224513"; gbkey "mRNA"; gene "LOC115224513"; ID ""; gene_name "LOC115224513"; transcript_id "XM_036513130.1"; product "fibrillin-2-like, transcript variant X14"; exon_number "4"; model_evidence "Supporting evidence includes similarity to: 72 Proteins, and 100% coverage of the annotated genomic feature by RNAseq alignments, including 2 samples with support for all annotated introns";
NC_043021.1	Gnomon	exon	10940863	10940997	.	-	.	gene_id "LOC115224513"; db_xref "GeneID:115224513"; gbkey "mRNA"; gene "LOC115224513"; ID ""; gene_name "LOC115224513"; transcript_id "XM_036513130.1"; product "fibrillin-2-like, transcript variant X14"; exon_number "3"; model_evidence "Supporting evidence includes similarity to: 72 Proteins, and 100% coverage of the annotated genomic feature by RNAseq alignments, including 2 samples with support for all annotated introns";
NC_043021.1	Gnomon	exon	10944570	10944716	.	-	.	gene_id "LOC115224513"; db_xref "GeneID:115224513"; gbkey "mRNA"; gene "LOC115224513"; ID ""; gene_name "LOC115224513"; transcript_id "XM_036513130.1"; product "fibrillin-2-like, transcript variant X14"; exon_number "2"; model_evidence "Supporting evidence includes similarity to: 72 Proteins, and 100% coverage of the annotated genomic feature by RNAseq alignments, including 2 samples with support for all annotated introns";
NC_043021.1	Gnomon	exon	10962728	10962868	.	-	.	gene_id "LOC115224513"; db_xref "GeneID:115224513"; gbkey "mRNA"; gene "LOC115224513"; ID ""; gene_name "LOC115224513"; transcript_id "XM_036513130.1"; product "fibrillin-2-like, transcript variant X14"; exon_number "1"; model_evidence "Supporting evidence includes similarity to: 72 Proteins, and 100% coverage of the annotated genomic feature by RNAseq alignments, including 2 samples with support for all annotated introns";
NC_043021.1	Gnomon	start_codon	10962831	10962833	.	-	0	gene_id "LOC115224513"; db_xref "GeneID:115224513"; gbkey "CDS"; gene "LOC115224513"; ID ""; gene_name "LOC115224513"; transcript_id "XM_036513130.1"; product "fibrillin-2-like isoform X14"; protein_id "XP_036369023.1"; exon_number "1";
NC_043021.1	Gnomon	stop_codon	10761513	10761515	.	-	0	gene_id "LOC115224513"; db_xref "GeneID:115224513"; gbkey "CDS"; gene "LOC115224513"; ID ""; gene_name "LOC115224513"; transcript_id "XM_036513130.1"; product "fibrillin-2-like isoform X14"; protein_id "XP_036369023.1"; exon_number "60";
NC_043021.1	Gnomon	transcript	10760668	10962869	.	-	.	gene_id "LOC115224513"; ID "XM_036513131.1"; gene_name "LOC115224513"; transcript_id "XM_036513131.1";
NC_043021.1	Gnomon	CDS	10761516	10761605	.	-	0	gene_id "LOC115224513"; db_xref "GeneID:115224513"; gbkey "CDS"; gene "LOC115224513"; ID ""; gene_name "LOC115224513"; transcript_id "XM_036513131.1"; product "neurogenic locus notch homolog protein 1-like isoform X15"; protein_id "XP_036369024.1"; exon_number "58";
NC_043021.1	Gnomon	CDS	10769747	10770189	.	-	2	gene_id "LOC115224513"; db_xref "GeneID:115224513"; gbkey "CDS"; gene "LOC115224513"; ID ""; gene_name "LOC115224513"; transcript_id "XM_036513131.1"; product "neurogenic locus notch homolog protein 1-like isoform X15"; protein_id "XP_036369024.1"; exon_number "57";
NC_043021.1	Gnomon	CDS	10772373	10772488	.	-	1	gene_id "LOC115224513"; db_xref "GeneID:115224513"; gbkey "CDS"; gene "LOC115224513"; ID ""; gene_name "LOC115224513"; transcript_id "XM_036513131.1"; product "neurogenic locus notch homolog protein 1-like isoform X15"; protein_id "XP_036369024.1"; exon_number "56";
NC_043021.1	Gnomon	CDS	10774173	10774254	.	-	2	gene_id "LOC115224513"; db_xref "GeneID:115224513"; gbkey "CDS"; gene "LOC115224513"; ID ""; gene_name "LOC115224513"; transcript_id "XM_036513131.1"; product "neurogenic locus notch homolog protein 1-like isoform X15"; protein_id "XP_036369024.1"; exon_number "55";
NC_043021.1	Gnomon	CDS	10775327	10775470	.	-	2	gene_id "LOC115224513"; db_xref "GeneID:115224513"; gbkey "CDS"; gene "LOC115224513"; ID ""; gene_name "LOC115224513"; transcript_id "XM_036513131.1"; product "neurogenic locus notch homolog protein 1-like isoform X15"; protein_id "XP_036369024.1"; exon_number "54";
NC_043021.1	Gnomon	CDS	10776813	10776950	.	-	2	gene_id "LOC115224513"; db_xref "GeneID:115224513"; gbkey "CDS"; gene "LOC115224513"; ID ""; gene_name "LOC115224513"; transcript_id "XM_036513131.1"; product "neurogenic locus notch homolog protein 1-like isoform X15"; protein_id "XP_036369024.1"; exon_number "53";
NC_043021.1	Gnomon	CDS	10779285	10779422	.	-	2	gene_id "LOC115224513"; db_xref "GeneID:115224513"; gbkey "CDS"; gene "LOC115224513"; ID ""; gene_name "LOC115224513"; transcript_id "XM_036513131.1"; product "neurogenic locus notch homolog protein 1-like isoform X15"; protein_id "XP_036369024.1"; exon_number "52";
NC_043021.1	Gnomon	CDS	10779991	10780128	.	-	2	gene_id "LOC115224513"; db_xref "GeneID:115224513"; gbkey "CDS"; gene "LOC115224513"; ID ""; gene_name "LOC115224513"; transcript_id "XM_036513131.1"; product "neurogenic locus notch homolog protein 1-like isoform X15"; protein_id "XP_036369024.1"; exon_number "51";
NC_043021.1	Gnomon	CDS	10783763	10783900	.	-	2	gene_id "LOC115224513"; db_xref "GeneID:115224513"; gbkey "CDS"; gene "LOC115224513"; ID ""; gene_name "LOC115224513"; transcript_id "XM_036513131.1"; product "neurogenic locus notch homolog protein 1-like isoform X15"; protein_id "XP_036369024.1"; exon_number "50";
NC_043021.1	Gnomon	CDS	10785175	10785318	.	-	2	gene_id "LOC115224513"; db_xref "GeneID:115224513"; gbkey "CDS"; gene "LOC115224513"; ID ""; gene_name "LOC115224513"; transcript_id "XM_036513131.1"; product "neurogenic locus notch homolog protein 1-like isoform X15"; protein_id "XP_036369024.1"; exon_number "49";
NC_043021.1	Gnomon	CDS	10787035	10787172	.	-	2	gene_id "LOC115224513"; db_xref "GeneID:115224513"; gbkey "CDS"; gene "LOC115224513"; ID ""; gene_name "LOC115224513"; transcript_id "XM_036513131.1"; product "neurogenic locus notch homolog protein 1-like isoform X15"; protein_id "XP_036369024.1"; exon_number "48";
NC_043021.1	Gnomon	CDS	10788527	10788664	.	-	2	gene_id "LOC115224513"; db_xref "GeneID:115224513"; gbkey "CDS"; gene "LOC115224513"; ID ""; gene_name "LOC115224513"; transcript_id "XM_036513131.1"; product "neurogenic locus notch homolog protein 1-like isoform X15"; protein_id "XP_036369024.1"; exon_number "47";
NC_043021.1	Gnomon	CDS	10790826	10790963	.	-	2	gene_id "LOC115224513"; db_xref "GeneID:115224513"; gbkey "CDS"; gene "LOC115224513"; ID ""; gene_name "LOC115224513"; transcript_id "XM_036513131.1"; product "neurogenic locus notch homolog protein 1-like isoform X15"; protein_id "XP_036369024.1"; exon_number "46";
NC_043021.1	Gnomon	CDS	10792790	10792927	.	-	2	gene_id "LOC115224513"; db_xref "GeneID:115224513"; gbkey "CDS"; gene "LOC115224513"; ID ""; gene_name "LOC115224513"; transcript_id "XM_036513131.1"; product "neurogenic locus notch homolog protein 1-like isoform X15"; protein_id "XP_036369024.1"; exon_number "45";
NC_043021.1	Gnomon	CDS	10793833	10793970	.	-	2	gene_id "LOC115224513"; db_xref "GeneID:115224513"; gbkey "CDS"; gene "LOC115224513"; ID ""; gene_name "LOC115224513"; transcript_id "XM_036513131.1"; product "neurogenic locus notch homolog protein 1-like isoform X15"; protein_id "XP_036369024.1"; exon_number "44";
NC_043021.1	Gnomon	CDS	10796584	10796721	.	-	2	gene_id "LOC115224513"; db_xref "GeneID:115224513"; gbkey "CDS"; gene "LOC115224513"; ID ""; gene_name "LOC115224513"; transcript_id "XM_036513131.1"; product "neurogenic locus notch homolog protein 1-like isoform X15"; protein_id "XP_036369024.1"; exon_number "43";
NC_043021.1	Gnomon	CDS	10798688	10798825	.	-	2	gene_id "LOC115224513"; db_xref "GeneID:115224513"; gbkey "CDS"; gene "LOC115224513"; ID ""; gene_name "LOC115224513"; transcript_id "XM_036513131.1"; product "neurogenic locus notch homolog protein 1-like isoform X15"; protein_id "XP_036369024.1"; exon_number "42";
NC_043021.1	Gnomon	CDS	10800678	10800815	.	-	2	gene_id "LOC115224513"; db_xref "GeneID:115224513"; gbkey "CDS"; gene "LOC115224513"; ID ""; gene_name "LOC115224513"; transcript_id "XM_036513131.1"; product "neurogenic locus notch homolog protein 1-like isoform X15"; protein_id "XP_036369024.1"; exon_number "41";
NC_043021.1	Gnomon	CDS	10801524	10801661	.	-	2	gene_id "LOC115224513"; db_xref "GeneID:115224513"; gbkey "CDS"; gene "LOC115224513"; ID ""; gene_name "LOC115224513"; transcript_id "XM_036513131.1"; product "neurogenic locus notch homolog protein 1-like isoform X15"; protein_id "XP_036369024.1"; exon_number "40";
NC_043021.1	Gnomon	CDS	10806083	10806220	.	-	2	gene_id "LOC115224513"; db_xref "GeneID:115224513"; gbkey "CDS"; gene "LOC115224513"; ID ""; gene_name "LOC115224513"; transcript_id "XM_036513131.1"; product "neurogenic locus notch homolog protein 1-like isoform X15"; protein_id "XP_036369024.1"; exon_number "39";
NC_043021.1	Gnomon	CDS	10807792	10807929	.	-	2	gene_id "LOC115224513"; db_xref "GeneID:115224513"; gbkey "CDS"; gene "LOC115224513"; ID ""; gene_name "LOC115224513"; transcript_id "XM_036513131.1"; product "neurogenic locus notch homolog protein 1-like isoform X15"; protein_id "XP_036369024.1"; exon_number "38";
NC_043021.1	Gnomon	CDS	10809373	10809510	.	-	2	gene_id "LOC115224513"; db_xref "GeneID:115224513"; gbkey "CDS"; gene "LOC115224513"; ID ""; gene_name "LOC115224513"; transcript_id "XM_036513131.1"; product "neurogenic locus notch homolog protein 1-like isoform X15"; protein_id "XP_036369024.1"; exon_number "37";
NC_043021.1	Gnomon	CDS	10812431	10812568	.	-	2	gene_id "LOC115224513"; db_xref "GeneID:115224513"; gbkey "CDS"; gene "LOC115224513"; ID ""; gene_name "LOC115224513"; transcript_id "XM_036513131.1"; product "neurogenic locus notch homolog protein 1-like isoform X15"; protein_id "XP_036369024.1"; exon_number "36";
NC_043021.1	Gnomon	CDS	10813161	10813298	.	-	2	gene_id "LOC115224513"; db_xref "GeneID:115224513"; gbkey "CDS"; gene "LOC115224513"; ID ""; gene_name "LOC115224513"; transcript_id "XM_036513131.1"; product "neurogenic locus notch homolog protein 1-like isoform X15"; protein_id "XP_036369024.1"; exon_number "35";
NC_043021.1	Gnomon	CDS	10815527	10815664	.	-	2	gene_id "LOC115224513"; db_xref "GeneID:115224513"; gbkey "CDS"; gene "LOC115224513"; ID ""; gene_name "LOC115224513"; transcript_id "XM_036513131.1"; product "neurogenic locus notch homolog protein 1-like isoform X15"; protein_id "XP_036369024.1"; exon_number "34";
NC_043021.1	Gnomon	CDS	10817057	10817194	.	-	2	gene_id "LOC115224513"; db_xref "GeneID:115224513"; gbkey "CDS"; gene "LOC115224513"; ID ""; gene_name "LOC115224513"; transcript_id "XM_036513131.1"; product "neurogenic locus notch homolog protein 1-like isoform X15"; protein_id "XP_036369024.1"; exon_number "33";
NC_043021.1	Gnomon	CDS	10821957	10822094	.	-	2	gene_id "LOC115224513"; db_xref "GeneID:115224513"; gbkey "CDS"; gene "LOC115224513"; ID ""; gene_name "LOC115224513"; transcript_id "XM_036513131.1"; product "neurogenic locus notch homolog protein 1-like isoform X15"; protein_id "XP_036369024.1"; exon_number "32";
NC_043021.1	Gnomon	CDS	10823427	10823564	.	-	2	gene_id "LOC115224513"; db_xref "GeneID:115224513"; gbkey "CDS"; gene "LOC115224513"; ID ""; gene_name "LOC115224513"; transcript_id "XM_036513131.1"; product "neurogenic locus notch homolog protein 1-like isoform X15"; protein_id "XP_036369024.1"; exon_number "31";
NC_043021.1	Gnomon	CDS	10824770	10824907	.	-	2	gene_id "LOC115224513"; db_xref "GeneID:115224513"; gbkey "CDS"; gene "LOC115224513"; ID ""; gene_name "LOC115224513"; transcript_id "XM_036513131.1"; product "neurogenic locus notch homolog protein 1-like isoform X15"; protein_id "XP_036369024.1"; exon_number "30";
NC_043021.1	Gnomon	CDS	10826064	10826201	.	-	2	gene_id "LOC115224513"; db_xref "GeneID:115224513"; gbkey "CDS"; gene "LOC115224513"; ID ""; gene_name "LOC115224513"; transcript_id "XM_036513131.1"; product "neurogenic locus notch homolog protein 1-like isoform X15"; protein_id "XP_036369024.1"; exon_number "29";
NC_043021.1	Gnomon	CDS	10826965	10827102	.	-	2	gene_id "LOC115224513"; db_xref "GeneID:115224513"; gbkey "CDS"; gene "LOC115224513"; ID ""; gene_name "LOC115224513"; transcript_id "XM_036513131.1"; product "neurogenic locus notch homolog protein 1-like isoform X15"; protein_id "XP_036369024.1"; exon_number "28";
NC_043021.1	Gnomon	CDS	10828054	10828191	.	-	2	gene_id "LOC115224513"; db_xref "GeneID:115224513"; gbkey "CDS"; gene "LOC115224513"; ID ""; gene_name "LOC115224513"; transcript_id "XM_036513131.1"; product "neurogenic locus notch homolog protein 1-like isoform X15"; protein_id "XP_036369024.1"; exon_number "27";
NC_043021.1	Gnomon	CDS	10830917	10831054	.	-	2	gene_id "LOC115224513"; db_xref "GeneID:115224513"; gbkey "CDS"; gene "LOC115224513"; ID ""; gene_name "LOC115224513"; transcript_id "XM_036513131.1"; product "neurogenic locus notch homolog protein 1-like isoform X15"; protein_id "XP_036369024.1"; exon_number "26";
NC_043021.1	Gnomon	CDS	10833811	10833948	.	-	2	gene_id "LOC115224513"; db_xref "GeneID:115224513"; gbkey "CDS"; gene "LOC115224513"; ID ""; gene_name "LOC115224513"; transcript_id "XM_036513131.1"; product "neurogenic locus notch homolog protein 1-like isoform X15"; protein_id "XP_036369024.1"; exon_number "25";
NC_043021.1	Gnomon	CDS	10836273	10836410	.	-	2	gene_id "LOC115224513"; db_xref "GeneID:115224513"; gbkey "CDS"; gene "LOC115224513"; ID ""; gene_name "LOC115224513"; transcript_id "XM_036513131.1"; product "neurogenic locus notch homolog protein 1-like isoform X15"; protein_id "XP_036369024.1"; exon_number "24";
NC_043021.1	Gnomon	CDS	10840137	10840274	.	-	2	gene_id "LOC115224513"; db_xref "GeneID:115224513"; gbkey "CDS"; gene "LOC115224513"; ID ""; gene_name "LOC115224513"; transcript_id "XM_036513131.1"; product "neurogenic locus notch homolog protein 1-like isoform X15"; protein_id "XP_036369024.1"; exon_number "23";
NC_043021.1	Gnomon	CDS	10845838	10845975	.	-	2	gene_id "LOC115224513"; db_xref "GeneID:115224513"; gbkey "CDS"; gene "LOC115224513"; ID ""; gene_name "LOC115224513"; transcript_id "XM_036513131.1"; product "neurogenic locus notch homolog protein 1-like isoform X15"; protein_id "XP_036369024.1"; exon_number "22";
NC_043021.1	Gnomon	CDS	10856011	10856148	.	-	2	gene_id "LOC115224513"; db_xref "GeneID:115224513"; gbkey "CDS"; gene "LOC115224513"; ID ""; gene_name "LOC115224513"; transcript_id "XM_036513131.1"; product "neurogenic locus notch homolog protein 1-like isoform X15"; protein_id "XP_036369024.1"; exon_number "21";
NC_043021.1	Gnomon	CDS	10857507	10857644	.	-	2	gene_id "LOC115224513"; db_xref "GeneID:115224513"; gbkey "CDS"; gene "LOC115224513"; ID ""; gene_name "LOC115224513"; transcript_id "XM_036513131.1"; product "neurogenic locus notch homolog protein 1-like isoform X15"; protein_id "XP_036369024.1"; exon_number "20";
NC_043021.1	Gnomon	CDS	10859489	10859626	.	-	2	gene_id "LOC115224513"; db_xref "GeneID:115224513"; gbkey "CDS"; gene "LOC115224513"; ID ""; gene_name "LOC115224513"; transcript_id "XM_036513131.1"; product "neurogenic locus notch homolog protein 1-like isoform X15"; protein_id "XP_036369024.1"; exon_number "19";
NC_043021.1	Gnomon	CDS	10860879	10861016	.	-	2	gene_id "LOC115224513"; db_xref "GeneID:115224513"; gbkey "CDS"; gene "LOC115224513"; ID ""; gene_name "LOC115224513"; transcript_id "XM_036513131.1"; product "neurogenic locus notch homolog protein 1-like isoform X15"; protein_id "XP_036369024.1"; exon_number "18";
NC_043021.1	Gnomon	CDS	10896441	10896578	.	-	2	gene_id "LOC115224513"; db_xref "GeneID:115224513"; gbkey "CDS"; gene "LOC115224513"; ID ""; gene_name "LOC115224513"; transcript_id "XM_036513131.1"; product "neurogenic locus notch homolog protein 1-like isoform X15"; protein_id "XP_036369024.1"; exon_number "17";
NC_043021.1	Gnomon	CDS	10897447	10897584	.	-	2	gene_id "LOC115224513"; db_xref "GeneID:115224513"; gbkey "CDS"; gene "LOC115224513"; ID ""; gene_name "LOC115224513"; transcript_id "XM_036513131.1"; product "neurogenic locus notch homolog protein 1-like isoform X15"; protein_id "XP_036369024.1"; exon_number "16";
NC_043021.1	Gnomon	CDS	10899402	10899539	.	-	2	gene_id "LOC115224513"; db_xref "GeneID:115224513"; gbkey "CDS"; gene "LOC115224513"; ID ""; gene_name "LOC115224513"; transcript_id "XM_036513131.1"; product "neurogenic locus notch homolog protein 1-like isoform X15"; protein_id "XP_036369024.1"; exon_number "15";
NC_043021.1	Gnomon	CDS	10900530	10900667	.	-	2	gene_id "LOC115224513"; db_xref "GeneID:115224513"; gbkey "CDS"; gene "LOC115224513"; ID ""; gene_name "LOC115224513"; transcript_id "XM_036513131.1"; product "neurogenic locus notch homolog protein 1-like isoform X15"; protein_id "XP_036369024.1"; exon_number "14";
NC_043021.1	Gnomon	CDS	10901297	10901434	.	-	2	gene_id "LOC115224513"; db_xref "GeneID:115224513"; gbkey "CDS"; gene "LOC115224513"; ID ""; gene_name "LOC115224513"; transcript_id "XM_036513131.1"; product "neurogenic locus notch homolog protein 1-like isoform X15"; protein_id "XP_036369024.1"; exon_number "13";
NC_043021.1	Gnomon	CDS	10902573	10902710	.	-	2	gene_id "LOC115224513"; db_xref "GeneID:115224513"; gbkey "CDS"; gene "LOC115224513"; ID ""; gene_name "LOC115224513"; transcript_id "XM_036513131.1"; product "neurogenic locus notch homolog protein 1-like isoform X15"; protein_id "XP_036369024.1"; exon_number "12";
NC_043021.1	Gnomon	CDS	10903971	10904108	.	-	2	gene_id "LOC115224513"; db_xref "GeneID:115224513"; gbkey "CDS"; gene "LOC115224513"; ID ""; gene_name "LOC115224513"; transcript_id "XM_036513131.1"; product "neurogenic locus notch homolog protein 1-like isoform X15"; protein_id "XP_036369024.1"; exon_number "11";
NC_043021.1	Gnomon	CDS	10910449	10910586	.	-	2	gene_id "LOC115224513"; db_xref "GeneID:115224513"; gbkey "CDS"; gene "LOC115224513"; ID ""; gene_name "LOC115224513"; transcript_id "XM_036513131.1"; product "neurogenic locus notch homolog protein 1-like isoform X15"; protein_id "XP_036369024.1"; exon_number "10";
NC_043021.1	Gnomon	CDS	10912828	10912965	.	-	2	gene_id "LOC115224513"; db_xref "GeneID:115224513"; gbkey "CDS"; gene "LOC115224513"; ID ""; gene_name "LOC115224513"; transcript_id "XM_036513131.1"; product "neurogenic locus notch homolog protein 1-like isoform X15"; protein_id "XP_036369024.1"; exon_number "9";
NC_043021.1	Gnomon	CDS	10916186	10916323	.	-	2	gene_id "LOC115224513"; db_xref "GeneID:115224513"; gbkey "CDS"; gene "LOC115224513"; ID ""; gene_name "LOC115224513"; transcript_id "XM_036513131.1"; product "neurogenic locus notch homolog protein 1-like isoform X15"; protein_id "XP_036369024.1"; exon_number "8";
NC_043021.1	Gnomon	CDS	10920800	10920988	.	-	2	gene_id "LOC115224513"; db_xref "GeneID:115224513"; gbkey "CDS"; gene "LOC115224513"; ID ""; gene_name "LOC115224513"; transcript_id "XM_036513131.1"; product "neurogenic locus notch homolog protein 1-like isoform X15"; protein_id "XP_036369024.1"; exon_number "7";
NC_043021.1	Gnomon	CDS	10924082	10924339	.	-	2	gene_id "LOC115224513"; db_xref "GeneID:115224513"; gbkey "CDS"; gene "LOC115224513"; ID ""; gene_name "LOC115224513"; transcript_id "XM_036513131.1"; product "neurogenic locus notch homolog protein 1-like isoform X15"; protein_id "XP_036369024.1"; exon_number "6";
NC_043021.1	Gnomon	CDS	10928619	10928762	.	-	2	gene_id "LOC115224513"; db_xref "GeneID:115224513"; gbkey "CDS"; gene "LOC115224513"; ID ""; gene_name "LOC115224513"; transcript_id "XM_036513131.1"; product "neurogenic locus notch homolog protein 1-like isoform X15"; protein_id "XP_036369024.1"; exon_number "5";
NC_043021.1	Gnomon	CDS	10937106	10937273	.	-	2	gene_id "LOC115224513"; db_xref "GeneID:115224513"; gbkey "CDS"; gene "LOC115224513"; ID ""; gene_name "LOC115224513"; transcript_id "XM_036513131.1"; product "neurogenic locus notch homolog protein 1-like isoform X15"; protein_id "XP_036369024.1"; exon_number "4";
NC_043021.1	Gnomon	CDS	10940863	10940997	.	-	2	gene_id "LOC115224513"; db_xref "GeneID:115224513"; gbkey "CDS"; gene "LOC115224513"; ID ""; gene_name "LOC115224513"; transcript_id "XM_036513131.1"; product "neurogenic locus notch homolog protein 1-like isoform X15"; protein_id "XP_036369024.1"; exon_number "3";
NC_043021.1	Gnomon	CDS	10944570	10944716	.	-	2	gene_id "LOC115224513"; db_xref "GeneID:115224513"; gbkey "CDS"; gene "LOC115224513"; ID ""; gene_name "LOC115224513"; transcript_id "XM_036513131.1"; product "neurogenic locus notch homolog protein 1-like isoform X15"; protein_id "XP_036369024.1"; exon_number "2";
NC_043021.1	Gnomon	CDS	10962728	10962833	.	-	0	gene_id "LOC115224513"; db_xref "GeneID:115224513"; gbkey "CDS"; gene "LOC115224513"; ID ""; gene_name "LOC115224513"; transcript_id "XM_036513131.1"; product "neurogenic locus notch homolog protein 1-like isoform X15"; protein_id "XP_036369024.1"; exon_number "1";
NC_043021.1	Gnomon	exon	10760668	10760828	.	-	.	gene_id "LOC115224513"; db_xref "GeneID:115224513"; gbkey "mRNA"; gene "LOC115224513"; ID ""; gene_name "LOC115224513"; transcript_id "XM_036513131.1"; product "fibrillin-2-like, transcript variant X15"; exon_number "59"; model_evidence "Supporting evidence includes similarity to: 76 Proteins, and 100% coverage of the annotated genomic feature by RNAseq alignments, including 1 sample with support for all annotated introns";
NC_043021.1	Gnomon	exon	10761496	10761605	.	-	.	gene_id "LOC115224513"; db_xref "GeneID:115224513"; gbkey "mRNA"; gene "LOC115224513"; ID ""; gene_name "LOC115224513"; transcript_id "XM_036513131.1"; product "fibrillin-2-like, transcript variant X15"; exon_number "58"; model_evidence "Supporting evidence includes similarity to: 76 Proteins, and 100% coverage of the annotated genomic feature by RNAseq alignments, including 1 sample with support for all annotated introns";
NC_043021.1	Gnomon	exon	10769747	10770189	.	-	.	gene_id "LOC115224513"; db_xref "GeneID:115224513"; gbkey "mRNA"; gene "LOC115224513"; ID ""; gene_name "LOC115224513"; transcript_id "XM_036513131.1"; product "fibrillin-2-like, transcript variant X15"; exon_number "57"; model_evidence "Supporting evidence includes similarity to: 76 Proteins, and 100% coverage of the annotated genomic feature by RNAseq alignments, including 1 sample with support for all annotated introns";
NC_043021.1	Gnomon	exon	10772373	10772488	.	-	.	gene_id "LOC115224513"; db_xref "GeneID:115224513"; gbkey "mRNA"; gene "LOC115224513"; ID ""; gene_name "LOC115224513"; transcript_id "XM_036513131.1"; product "fibrillin-2-like, transcript variant X15"; exon_number "56"; model_evidence "Supporting evidence includes similarity to: 76 Proteins, and 100% coverage of the annotated genomic feature by RNAseq alignments, including 1 sample with support for all annotated introns";
NC_043021.1	Gnomon	exon	10774173	10774254	.	-	.	gene_id "LOC115224513"; db_xref "GeneID:115224513"; gbkey "mRNA"; gene "LOC115224513"; ID ""; gene_name "LOC115224513"; transcript_id "XM_036513131.1"; product "fibrillin-2-like, transcript variant X15"; exon_number "55"; model_evidence "Supporting evidence includes similarity to: 76 Proteins, and 100% coverage of the annotated genomic feature by RNAseq alignments, including 1 sample with support for all annotated introns";
NC_043021.1	Gnomon	exon	10775327	10775470	.	-	.	gene_id "LOC115224513"; db_xref "GeneID:115224513"; gbkey "mRNA"; gene "LOC115224513"; ID ""; gene_name "LOC115224513"; transcript_id "XM_036513131.1"; product "fibrillin-2-like, transcript variant X15"; exon_number "54"; model_evidence "Supporting evidence includes similarity to: 76 Proteins, and 100% coverage of the annotated genomic feature by RNAseq alignments, including 1 sample with support for all annotated introns";
NC_043021.1	Gnomon	exon	10776813	10776950	.	-	.	gene_id "LOC115224513"; db_xref "GeneID:115224513"; gbkey "mRNA"; gene "LOC115224513"; ID ""; gene_name "LOC115224513"; transcript_id "XM_036513131.1"; product "fibrillin-2-like, transcript variant X15"; exon_number "53"; model_evidence "Supporting evidence includes similarity to: 76 Proteins, and 100% coverage of the annotated genomic feature by RNAseq alignments, including 1 sample with support for all annotated introns";
NC_043021.1	Gnomon	exon	10779285	10779422	.	-	.	gene_id "LOC115224513"; db_xref "GeneID:115224513"; gbkey "mRNA"; gene "LOC115224513"; ID ""; gene_name "LOC115224513"; transcript_id "XM_036513131.1"; product "fibrillin-2-like, transcript variant X15"; exon_number "52"; model_evidence "Supporting evidence includes similarity to: 76 Proteins, and 100% coverage of the annotated genomic feature by RNAseq alignments, including 1 sample with support for all annotated introns";
NC_043021.1	Gnomon	exon	10779991	10780128	.	-	.	gene_id "LOC115224513"; db_xref "GeneID:115224513"; gbkey "mRNA"; gene "LOC115224513"; ID ""; gene_name "LOC115224513"; transcript_id "XM_036513131.1"; product "fibrillin-2-like, transcript variant X15"; exon_number "51"; model_evidence "Supporting evidence includes similarity to: 76 Proteins, and 100% coverage of the annotated genomic feature by RNAseq alignments, including 1 sample with support for all annotated introns";
NC_043021.1	Gnomon	exon	10783763	10783900	.	-	.	gene_id "LOC115224513"; db_xref "GeneID:115224513"; gbkey "mRNA"; gene "LOC115224513"; ID ""; gene_name "LOC115224513"; transcript_id "XM_036513131.1"; product "fibrillin-2-like, transcript variant X15"; exon_number "50"; model_evidence "Supporting evidence includes similarity to: 76 Proteins, and 100% coverage of the annotated genomic feature by RNAseq alignments, including 1 sample with support for all annotated introns";
NC_043021.1	Gnomon	exon	10785175	10785318	.	-	.	gene_id "LOC115224513"; db_xref "GeneID:115224513"; gbkey "mRNA"; gene "LOC115224513"; ID ""; gene_name "LOC115224513"; transcript_id "XM_036513131.1"; product "fibrillin-2-like, transcript variant X15"; exon_number "49"; model_evidence "Supporting evidence includes similarity to: 76 Proteins, and 100% coverage of the annotated genomic feature by RNAseq alignments, including 1 sample with support for all annotated introns";
NC_043021.1	Gnomon	exon	10787035	10787172	.	-	.	gene_id "LOC115224513"; db_xref "GeneID:115224513"; gbkey "mRNA"; gene "LOC115224513"; ID ""; gene_name "LOC115224513"; transcript_id "XM_036513131.1"; product "fibrillin-2-like, transcript variant X15"; exon_number "48"; model_evidence "Supporting evidence includes similarity to: 76 Proteins, and 100% coverage of the annotated genomic feature by RNAseq alignments, including 1 sample with support for all annotated introns";
NC_043021.1	Gnomon	exon	10788527	10788664	.	-	.	gene_id "LOC115224513"; db_xref "GeneID:115224513"; gbkey "mRNA"; gene "LOC115224513"; ID ""; gene_name "LOC115224513"; transcript_id "XM_036513131.1"; product "fibrillin-2-like, transcript variant X15"; exon_number "47"; model_evidence "Supporting evidence includes similarity to: 76 Proteins, and 100% coverage of the annotated genomic feature by RNAseq alignments, including 1 sample with support for all annotated introns";
NC_043021.1	Gnomon	exon	10790826	10790963	.	-	.	gene_id "LOC115224513"; db_xref "GeneID:115224513"; gbkey "mRNA"; gene "LOC115224513"; ID ""; gene_name "LOC115224513"; transcript_id "XM_036513131.1"; product "fibrillin-2-like, transcript variant X15"; exon_number "46"; model_evidence "Supporting evidence includes similarity to: 76 Proteins, and 100% coverage of the annotated genomic feature by RNAseq alignments, including 1 sample with support for all annotated introns";
NC_043021.1	Gnomon	exon	10792790	10792927	.	-	.	gene_id "LOC115224513"; db_xref "GeneID:115224513"; gbkey "mRNA"; gene "LOC115224513"; ID ""; gene_name "LOC115224513"; transcript_id "XM_036513131.1"; product "fibrillin-2-like, transcript variant X15"; exon_number "45"; model_evidence "Supporting evidence includes similarity to: 76 Proteins, and 100% coverage of the annotated genomic feature by RNAseq alignments, including 1 sample with support for all annotated introns";
NC_043021.1	Gnomon	exon	10793833	10793970	.	-	.	gene_id "LOC115224513"; db_xref "GeneID:115224513"; gbkey "mRNA"; gene "LOC115224513"; ID ""; gene_name "LOC115224513"; transcript_id "XM_036513131.1"; product "fibrillin-2-like, transcript variant X15"; exon_number "44"; model_evidence "Supporting evidence includes similarity to: 76 Proteins, and 100% coverage of the annotated genomic feature by RNAseq alignments, including 1 sample with support for all annotated introns";
NC_043021.1	Gnomon	exon	10796584	10796721	.	-	.	gene_id "LOC115224513"; db_xref "GeneID:115224513"; gbkey "mRNA"; gene "LOC115224513"; ID ""; gene_name "LOC115224513"; transcript_id "XM_036513131.1"; product "fibrillin-2-like, transcript variant X15"; exon_number "43"; model_evidence "Supporting evidence includes similarity to: 76 Proteins, and 100% coverage of the annotated genomic feature by RNAseq alignments, including 1 sample with support for all annotated introns";
NC_043021.1	Gnomon	exon	10798688	10798825	.	-	.	gene_id "LOC115224513"; db_xref "GeneID:115224513"; gbkey "mRNA"; gene "LOC115224513"; ID ""; gene_name "LOC115224513"; transcript_id "XM_036513131.1"; product "fibrillin-2-like, transcript variant X15"; exon_number "42"; model_evidence "Supporting evidence includes similarity to: 76 Proteins, and 100% coverage of the annotated genomic feature by RNAseq alignments, including 1 sample with support for all annotated introns";
NC_043021.1	Gnomon	exon	10800678	10800815	.	-	.	gene_id "LOC115224513"; db_xref "GeneID:115224513"; gbkey "mRNA"; gene "LOC115224513"; ID ""; gene_name "LOC115224513"; transcript_id "XM_036513131.1"; product "fibrillin-2-like, transcript variant X15"; exon_number "41"; model_evidence "Supporting evidence includes similarity to: 76 Proteins, and 100% coverage of the annotated genomic feature by RNAseq alignments, including 1 sample with support for all annotated introns";
NC_043021.1	Gnomon	exon	10801524	10801661	.	-	.	gene_id "LOC115224513"; db_xref "GeneID:115224513"; gbkey "mRNA"; gene "LOC115224513"; ID ""; gene_name "LOC115224513"; transcript_id "XM_036513131.1"; product "fibrillin-2-like, transcript variant X15"; exon_number "40"; model_evidence "Supporting evidence includes similarity to: 76 Proteins, and 100% coverage of the annotated genomic feature by RNAseq alignments, including 1 sample with support for all annotated introns";
NC_043021.1	Gnomon	exon	10806083	10806220	.	-	.	gene_id "LOC115224513"; db_xref "GeneID:115224513"; gbkey "mRNA"; gene "LOC115224513"; ID ""; gene_name "LOC115224513"; transcript_id "XM_036513131.1"; product "fibrillin-2-like, transcript variant X15"; exon_number "39"; model_evidence "Supporting evidence includes similarity to: 76 Proteins, and 100% coverage of the annotated genomic feature by RNAseq alignments, including 1 sample with support for all annotated introns";
NC_043021.1	Gnomon	exon	10807792	10807929	.	-	.	gene_id "LOC115224513"; db_xref "GeneID:115224513"; gbkey "mRNA"; gene "LOC115224513"; ID ""; gene_name "LOC115224513"; transcript_id "XM_036513131.1"; product "fibrillin-2-like, transcript variant X15"; exon_number "38"; model_evidence "Supporting evidence includes similarity to: 76 Proteins, and 100% coverage of the annotated genomic feature by RNAseq alignments, including 1 sample with support for all annotated introns";
NC_043021.1	Gnomon	exon	10809373	10809510	.	-	.	gene_id "LOC115224513"; db_xref "GeneID:115224513"; gbkey "mRNA"; gene "LOC115224513"; ID ""; gene_name "LOC115224513"; transcript_id "XM_036513131.1"; product "fibrillin-2-like, transcript variant X15"; exon_number "37"; model_evidence "Supporting evidence includes similarity to: 76 Proteins, and 100% coverage of the annotated genomic feature by RNAseq alignments, including 1 sample with support for all annotated introns";
NC_043021.1	Gnomon	exon	10812431	10812568	.	-	.	gene_id "LOC115224513"; db_xref "GeneID:115224513"; gbkey "mRNA"; gene "LOC115224513"; ID ""; gene_name "LOC115224513"; transcript_id "XM_036513131.1"; product "fibrillin-2-like, transcript variant X15"; exon_number "36"; model_evidence "Supporting evidence includes similarity to: 76 Proteins, and 100% coverage of the annotated genomic feature by RNAseq alignments, including 1 sample with support for all annotated introns";
NC_043021.1	Gnomon	exon	10813161	10813298	.	-	.	gene_id "LOC115224513"; db_xref "GeneID:115224513"; gbkey "mRNA"; gene "LOC115224513"; ID ""; gene_name "LOC115224513"; transcript_id "XM_036513131.1"; product "fibrillin-2-like, transcript variant X15"; exon_number "35"; model_evidence "Supporting evidence includes similarity to: 76 Proteins, and 100% coverage of the annotated genomic feature by RNAseq alignments, including 1 sample with support for all annotated introns";
NC_043021.1	Gnomon	exon	10815527	10815664	.	-	.	gene_id "LOC115224513"; db_xref "GeneID:115224513"; gbkey "mRNA"; gene "LOC115224513"; ID ""; gene_name "LOC115224513"; transcript_id "XM_036513131.1"; product "fibrillin-2-like, transcript variant X15"; exon_number "34"; model_evidence "Supporting evidence includes similarity to: 76 Proteins, and 100% coverage of the annotated genomic feature by RNAseq alignments, including 1 sample with support for all annotated introns";
NC_043021.1	Gnomon	exon	10817057	10817194	.	-	.	gene_id "LOC115224513"; db_xref "GeneID:115224513"; gbkey "mRNA"; gene "LOC115224513"; ID ""; gene_name "LOC115224513"; transcript_id "XM_036513131.1"; product "fibrillin-2-like, transcript variant X15"; exon_number "33"; model_evidence "Supporting evidence includes similarity to: 76 Proteins, and 100% coverage of the annotated genomic feature by RNAseq alignments, including 1 sample with support for all annotated introns";
NC_043021.1	Gnomon	exon	10821957	10822094	.	-	.	gene_id "LOC115224513"; db_xref "GeneID:115224513"; gbkey "mRNA"; gene "LOC115224513"; ID ""; gene_name "LOC115224513"; transcript_id "XM_036513131.1"; product "fibrillin-2-like, transcript variant X15"; exon_number "32"; model_evidence "Supporting evidence includes similarity to: 76 Proteins, and 100% coverage of the annotated genomic feature by RNAseq alignments, including 1 sample with support for all annotated introns";
NC_043021.1	Gnomon	exon	10823427	10823564	.	-	.	gene_id "LOC115224513"; db_xref "GeneID:115224513"; gbkey "mRNA"; gene "LOC115224513"; ID ""; gene_name "LOC115224513"; transcript_id "XM_036513131.1"; product "fibrillin-2-like, transcript variant X15"; exon_number "31"; model_evidence "Supporting evidence includes similarity to: 76 Proteins, and 100% coverage of the annotated genomic feature by RNAseq alignments, including 1 sample with support for all annotated introns";
NC_043021.1	Gnomon	exon	10824770	10824907	.	-	.	gene_id "LOC115224513"; db_xref "GeneID:115224513"; gbkey "mRNA"; gene "LOC115224513"; ID ""; gene_name "LOC115224513"; transcript_id "XM_036513131.1"; product "fibrillin-2-like, transcript variant X15"; exon_number "30"; model_evidence "Supporting evidence includes similarity to: 76 Proteins, and 100% coverage of the annotated genomic feature by RNAseq alignments, including 1 sample with support for all annotated introns";
NC_043021.1	Gnomon	exon	10826064	10826201	.	-	.	gene_id "LOC115224513"; db_xref "GeneID:115224513"; gbkey "mRNA"; gene "LOC115224513"; ID ""; gene_name "LOC115224513"; transcript_id "XM_036513131.1"; product "fibrillin-2-like, transcript variant X15"; exon_number "29"; model_evidence "Supporting evidence includes similarity to: 76 Proteins, and 100% coverage of the annotated genomic feature by RNAseq alignments, including 1 sample with support for all annotated introns";
NC_043021.1	Gnomon	exon	10826965	10827102	.	-	.	gene_id "LOC115224513"; db_xref "GeneID:115224513"; gbkey "mRNA"; gene "LOC115224513"; ID ""; gene_name "LOC115224513"; transcript_id "XM_036513131.1"; product "fibrillin-2-like, transcript variant X15"; exon_number "28"; model_evidence "Supporting evidence includes similarity to: 76 Proteins, and 100% coverage of the annotated genomic feature by RNAseq alignments, including 1 sample with support for all annotated introns";
NC_043021.1	Gnomon	exon	10828054	10828191	.	-	.	gene_id "LOC115224513"; db_xref "GeneID:115224513"; gbkey "mRNA"; gene "LOC115224513"; ID ""; gene_name "LOC115224513"; transcript_id "XM_036513131.1"; product "fibrillin-2-like, transcript variant X15"; exon_number "27"; model_evidence "Supporting evidence includes similarity to: 76 Proteins, and 100% coverage of the annotated genomic feature by RNAseq alignments, including 1 sample with support for all annotated introns";
NC_043021.1	Gnomon	exon	10830917	10831054	.	-	.	gene_id "LOC115224513"; db_xref "GeneID:115224513"; gbkey "mRNA"; gene "LOC115224513"; ID ""; gene_name "LOC115224513"; transcript_id "XM_036513131.1"; product "fibrillin-2-like, transcript variant X15"; exon_number "26"; model_evidence "Supporting evidence includes similarity to: 76 Proteins, and 100% coverage of the annotated genomic feature by RNAseq alignments, including 1 sample with support for all annotated introns";
NC_043021.1	Gnomon	exon	10833811	10833948	.	-	.	gene_id "LOC115224513"; db_xref "GeneID:115224513"; gbkey "mRNA"; gene "LOC115224513"; ID ""; gene_name "LOC115224513"; transcript_id "XM_036513131.1"; product "fibrillin-2-like, transcript variant X15"; exon_number "25"; model_evidence "Supporting evidence includes similarity to: 76 Proteins, and 100% coverage of the annotated genomic feature by RNAseq alignments, including 1 sample with support for all annotated introns";
NC_043021.1	Gnomon	exon	10836273	10836410	.	-	.	gene_id "LOC115224513"; db_xref "GeneID:115224513"; gbkey "mRNA"; gene "LOC115224513"; ID ""; gene_name "LOC115224513"; transcript_id "XM_036513131.1"; product "fibrillin-2-like, transcript variant X15"; exon_number "24"; model_evidence "Supporting evidence includes similarity to: 76 Proteins, and 100% coverage of the annotated genomic feature by RNAseq alignments, including 1 sample with support for all annotated introns";
NC_043021.1	Gnomon	exon	10840137	10840274	.	-	.	gene_id "LOC115224513"; db_xref "GeneID:115224513"; gbkey "mRNA"; gene "LOC115224513"; ID ""; gene_name "LOC115224513"; transcript_id "XM_036513131.1"; product "fibrillin-2-like, transcript variant X15"; exon_number "23"; model_evidence "Supporting evidence includes similarity to: 76 Proteins, and 100% coverage of the annotated genomic feature by RNAseq alignments, including 1 sample with support for all annotated introns";
NC_043021.1	Gnomon	exon	10845838	10845975	.	-	.	gene_id "LOC115224513"; db_xref "GeneID:115224513"; gbkey "mRNA"; gene "LOC115224513"; ID ""; gene_name "LOC115224513"; transcript_id "XM_036513131.1"; product "fibrillin-2-like, transcript variant X15"; exon_number "22"; model_evidence "Supporting evidence includes similarity to: 76 Proteins, and 100% coverage of the annotated genomic feature by RNAseq alignments, including 1 sample with support for all annotated introns";
NC_043021.1	Gnomon	exon	10856011	10856148	.	-	.	gene_id "LOC115224513"; db_xref "GeneID:115224513"; gbkey "mRNA"; gene "LOC115224513"; ID ""; gene_name "LOC115224513"; transcript_id "XM_036513131.1"; product "fibrillin-2-like, transcript variant X15"; exon_number "21"; model_evidence "Supporting evidence includes similarity to: 76 Proteins, and 100% coverage of the annotated genomic feature by RNAseq alignments, including 1 sample with support for all annotated introns";
NC_043021.1	Gnomon	exon	10857507	10857644	.	-	.	gene_id "LOC115224513"; db_xref "GeneID:115224513"; gbkey "mRNA"; gene "LOC115224513"; ID ""; gene_name "LOC115224513"; transcript_id "XM_036513131.1"; product "fibrillin-2-like, transcript variant X15"; exon_number "20"; model_evidence "Supporting evidence includes similarity to: 76 Proteins, and 100% coverage of the annotated genomic feature by RNAseq alignments, including 1 sample with support for all annotated introns";
NC_043021.1	Gnomon	exon	10859489	10859626	.	-	.	gene_id "LOC115224513"; db_xref "GeneID:115224513"; gbkey "mRNA"; gene "LOC115224513"; ID ""; gene_name "LOC115224513"; transcript_id "XM_036513131.1"; product "fibrillin-2-like, transcript variant X15"; exon_number "19"; model_evidence "Supporting evidence includes similarity to: 76 Proteins, and 100% coverage of the annotated genomic feature by RNAseq alignments, including 1 sample with support for all annotated introns";
NC_043021.1	Gnomon	exon	10860879	10861016	.	-	.	gene_id "LOC115224513"; db_xref "GeneID:115224513"; gbkey "mRNA"; gene "LOC115224513"; ID ""; gene_name "LOC115224513"; transcript_id "XM_036513131.1"; product "fibrillin-2-like, transcript variant X15"; exon_number "18"; model_evidence "Supporting evidence includes similarity to: 76 Proteins, and 100% coverage of the annotated genomic feature by RNAseq alignments, including 1 sample with support for all annotated introns";
NC_043021.1	Gnomon	exon	10896441	10896578	.	-	.	gene_id "LOC115224513"; db_xref "GeneID:115224513"; gbkey "mRNA"; gene "LOC115224513"; ID ""; gene_name "LOC115224513"; transcript_id "XM_036513131.1"; product "fibrillin-2-like, transcript variant X15"; exon_number "17"; model_evidence "Supporting evidence includes similarity to: 76 Proteins, and 100% coverage of the annotated genomic feature by RNAseq alignments, including 1 sample with support for all annotated introns";
NC_043021.1	Gnomon	exon	10897447	10897584	.	-	.	gene_id "LOC115224513"; db_xref "GeneID:115224513"; gbkey "mRNA"; gene "LOC115224513"; ID ""; gene_name "LOC115224513"; transcript_id "XM_036513131.1"; product "fibrillin-2-like, transcript variant X15"; exon_number "16"; model_evidence "Supporting evidence includes similarity to: 76 Proteins, and 100% coverage of the annotated genomic feature by RNAseq alignments, including 1 sample with support for all annotated introns";
NC_043021.1	Gnomon	exon	10899402	10899539	.	-	.	gene_id "LOC115224513"; db_xref "GeneID:115224513"; gbkey "mRNA"; gene "LOC115224513"; ID ""; gene_name "LOC115224513"; transcript_id "XM_036513131.1"; product "fibrillin-2-like, transcript variant X15"; exon_number "15"; model_evidence "Supporting evidence includes similarity to: 76 Proteins, and 100% coverage of the annotated genomic feature by RNAseq alignments, including 1 sample with support for all annotated introns";
NC_043021.1	Gnomon	exon	10900530	10900667	.	-	.	gene_id "LOC115224513"; db_xref "GeneID:115224513"; gbkey "mRNA"; gene "LOC115224513"; ID ""; gene_name "LOC115224513"; transcript_id "XM_036513131.1"; product "fibrillin-2-like, transcript variant X15"; exon_number "14"; model_evidence "Supporting evidence includes similarity to: 76 Proteins, and 100% coverage of the annotated genomic feature by RNAseq alignments, including 1 sample with support for all annotated introns";
NC_043021.1	Gnomon	exon	10901297	10901434	.	-	.	gene_id "LOC115224513"; db_xref "GeneID:115224513"; gbkey "mRNA"; gene "LOC115224513"; ID ""; gene_name "LOC115224513"; transcript_id "XM_036513131.1"; product "fibrillin-2-like, transcript variant X15"; exon_number "13"; model_evidence "Supporting evidence includes similarity to: 76 Proteins, and 100% coverage of the annotated genomic feature by RNAseq alignments, including 1 sample with support for all annotated introns";
NC_043021.1	Gnomon	exon	10902573	10902710	.	-	.	gene_id "LOC115224513"; db_xref "GeneID:115224513"; gbkey "mRNA"; gene "LOC115224513"; ID ""; gene_name "LOC115224513"; transcript_id "XM_036513131.1"; product "fibrillin-2-like, transcript variant X15"; exon_number "12"; model_evidence "Supporting evidence includes similarity to: 76 Proteins, and 100% coverage of the annotated genomic feature by RNAseq alignments, including 1 sample with support for all annotated introns";
NC_043021.1	Gnomon	exon	10903971	10904108	.	-	.	gene_id "LOC115224513"; db_xref "GeneID:115224513"; gbkey "mRNA"; gene "LOC115224513"; ID ""; gene_name "LOC115224513"; transcript_id "XM_036513131.1"; product "fibrillin-2-like, transcript variant X15"; exon_number "11"; model_evidence "Supporting evidence includes similarity to: 76 Proteins, and 100% coverage of the annotated genomic feature by RNAseq alignments, including 1 sample with support for all annotated introns";
NC_043021.1	Gnomon	exon	10910449	10910586	.	-	.	gene_id "LOC115224513"; db_xref "GeneID:115224513"; gbkey "mRNA"; gene "LOC115224513"; ID ""; gene_name "LOC115224513"; transcript_id "XM_036513131.1"; product "fibrillin-2-like, transcript variant X15"; exon_number "10"; model_evidence "Supporting evidence includes similarity to: 76 Proteins, and 100% coverage of the annotated genomic feature by RNAseq alignments, including 1 sample with support for all annotated introns";
NC_043021.1	Gnomon	exon	10912828	10912965	.	-	.	gene_id "LOC115224513"; db_xref "GeneID:115224513"; gbkey "mRNA"; gene "LOC115224513"; ID ""; gene_name "LOC115224513"; transcript_id "XM_036513131.1"; product "fibrillin-2-like, transcript variant X15"; exon_number "9"; model_evidence "Supporting evidence includes similarity to: 76 Proteins, and 100% coverage of the annotated genomic feature by RNAseq alignments, including 1 sample with support for all annotated introns";
NC_043021.1	Gnomon	exon	10916186	10916323	.	-	.	gene_id "LOC115224513"; db_xref "GeneID:115224513"; gbkey "mRNA"; gene "LOC115224513"; ID ""; gene_name "LOC115224513"; transcript_id "XM_036513131.1"; product "fibrillin-2-like, transcript variant X15"; exon_number "8"; model_evidence "Supporting evidence includes similarity to: 76 Proteins, and 100% coverage of the annotated genomic feature by RNAseq alignments, including 1 sample with support for all annotated introns";
NC_043021.1	Gnomon	exon	10920800	10920988	.	-	.	gene_id "LOC115224513"; db_xref "GeneID:115224513"; gbkey "mRNA"; gene "LOC115224513"; ID ""; gene_name "LOC115224513"; transcript_id "XM_036513131.1"; product "fibrillin-2-like, transcript variant X15"; exon_number "7"; model_evidence "Supporting evidence includes similarity to: 76 Proteins, and 100% coverage of the annotated genomic feature by RNAseq alignments, including 1 sample with support for all annotated introns";
NC_043021.1	Gnomon	exon	10924082	10924339	.	-	.	gene_id "LOC115224513"; db_xref "GeneID:115224513"; gbkey "mRNA"; gene "LOC115224513"; ID ""; gene_name "LOC115224513"; transcript_id "XM_036513131.1"; product "fibrillin-2-like, transcript variant X15"; exon_number "6"; model_evidence "Supporting evidence includes similarity to: 76 Proteins, and 100% coverage of the annotated genomic feature by RNAseq alignments, including 1 sample with support for all annotated introns";
NC_043021.1	Gnomon	exon	10928619	10928762	.	-	.	gene_id "LOC115224513"; db_xref "GeneID:115224513"; gbkey "mRNA"; gene "LOC115224513"; ID ""; gene_name "LOC115224513"; transcript_id "XM_036513131.1"; product "fibrillin-2-like, transcript variant X15"; exon_number "5"; model_evidence "Supporting evidence includes similarity to: 76 Proteins, and 100% coverage of the annotated genomic feature by RNAseq alignments, including 1 sample with support for all annotated introns";
NC_043021.1	Gnomon	exon	10937106	10937273	.	-	.	gene_id "LOC115224513"; db_xref "GeneID:115224513"; gbkey "mRNA"; gene "LOC115224513"; ID ""; gene_name "LOC115224513"; transcript_id "XM_036513131.1"; product "fibrillin-2-like, transcript variant X15"; exon_number "4"; model_evidence "Supporting evidence includes similarity to: 76 Proteins, and 100% coverage of the annotated genomic feature by RNAseq alignments, including 1 sample with support for all annotated introns";
NC_043021.1	Gnomon	exon	10940863	10940997	.	-	.	gene_id "LOC115224513"; db_xref "GeneID:115224513"; gbkey "mRNA"; gene "LOC115224513"; ID ""; gene_name "LOC115224513"; transcript_id "XM_036513131.1"; product "fibrillin-2-like, transcript variant X15"; exon_number "3"; model_evidence "Supporting evidence includes similarity to: 76 Proteins, and 100% coverage of the annotated genomic feature by RNAseq alignments, including 1 sample with support for all annotated introns";
NC_043021.1	Gnomon	exon	10944570	10944716	.	-	.	gene_id "LOC115224513"; db_xref "GeneID:115224513"; gbkey "mRNA"; gene "LOC115224513"; ID ""; gene_name "LOC115224513"; transcript_id "XM_036513131.1"; product "fibrillin-2-like, transcript variant X15"; exon_number "2"; model_evidence "Supporting evidence includes similarity to: 76 Proteins, and 100% coverage of the annotated genomic feature by RNAseq alignments, including 1 sample with support for all annotated introns";
NC_043021.1	Gnomon	exon	10962728	10962869	.	-	.	gene_id "LOC115224513"; db_xref "GeneID:115224513"; gbkey "mRNA"; gene "LOC115224513"; ID ""; gene_name "LOC115224513"; transcript_id "XM_036513131.1"; product "fibrillin-2-like, transcript variant X15"; exon_number "1"; model_evidence "Supporting evidence includes similarity to: 76 Proteins, and 100% coverage of the annotated genomic feature by RNAseq alignments, including 1 sample with support for all annotated introns";
NC_043021.1	Gnomon	start_codon	10962831	10962833	.	-	0	gene_id "LOC115224513"; db_xref "GeneID:115224513"; gbkey "CDS"; gene "LOC115224513"; ID ""; gene_name "LOC115224513"; transcript_id "XM_036513131.1"; product "neurogenic locus notch homolog protein 1-like isoform X15"; protein_id "XP_036369024.1"; exon_number "1";
NC_043021.1	Gnomon	stop_codon	10761513	10761515	.	-	0	gene_id "LOC115224513"; db_xref "GeneID:115224513"; gbkey "CDS"; gene "LOC115224513"; ID ""; gene_name "LOC115224513"; transcript_id "XM_036513131.1"; product "neurogenic locus notch homolog protein 1-like isoform X15"; protein_id "XP_036369024.1"; exon_number "58";
NC_043021.1	Gnomon	gene	11215621	11231136	.	-	.	gene_id "LOC115224514"; db_xref "GeneID:115224514"; gbkey "Gene"; gene "LOC115224514"; gene_biotype "protein_coding"; ID ""; gene_name "LOC115224514";
NC_043021.1	Gnomon~FLAMseq	transcript	11215621	11231089	.	-	.	gene_id "LOC115224514"; ID "XM_036513455.1"; gene_name "LOC115224514"; transcript_id "FLAMseq_ext~XM_036513455.1"; three_prime_ext "2845";
NC_043021.1	Gnomon~FLAMseq	exon	11218466	11220749	.	-	.	gene_id "LOC115224514"; db_xref "GeneID:115224514"; gbkey "mRNA"; gene "LOC115224514"; ID ""; gene_name "LOC115224514"; transcript_id "FLAMseq_ext~XM_036513455.1"; product "C3a anaphylatoxin chemotactic receptor-like, transcript variant X1"; exon_number "3"; model_evidence "Supporting evidence includes similarity to: 4 Proteins, and 100% coverage of the annotated genomic feature by RNAseq alignments, including 3 samples with support for all annotated introns";
NC_043021.1	Gnomon~FLAMseq	exon	11220908	11221764	.	-	.	gene_id "LOC115224514"; db_xref "GeneID:115224514"; gbkey "mRNA"; gene "LOC115224514"; ID ""; gene_name "LOC115224514"; transcript_id "FLAMseq_ext~XM_036513455.1"; product "C3a anaphylatoxin chemotactic receptor-like, transcript variant X1"; exon_number "2"; model_evidence "Supporting evidence includes similarity to: 4 Proteins, and 100% coverage of the annotated genomic feature by RNAseq alignments, including 3 samples with support for all annotated introns";
NC_043021.1	Gnomon~FLAMseq	exon	11230983	11231089	.	-	.	gene_id "LOC115224514"; db_xref "GeneID:115224514"; gbkey "mRNA"; gene "LOC115224514"; ID ""; gene_name "LOC115224514"; transcript_id "FLAMseq_ext~XM_036513455.1"; product "C3a anaphylatoxin chemotactic receptor-like, transcript variant X1"; exon_number "1"; model_evidence "Supporting evidence includes similarity to: 4 Proteins, and 100% coverage of the annotated genomic feature by RNAseq alignments, including 3 samples with support for all annotated introns";
NC_043021.1	Gnomon~FLAMseq	exon	11215621	11220749	.	-	.	gene_id "LOC115224514"; db_xref "GeneID:115224514"; gbkey "mRNA"; gene "LOC115224514"; ID ""; gene_name "LOC115224514"; transcript_id "FLAMseq_ext~XM_036513455.1"; product "C3a anaphylatoxin chemotactic receptor-like"; exon_number "3"; model_evidence "Supporting evidence includes similarity to: 4 Proteins, and 100% coverage of the annotated genomic feature by RNAseq alignments"; three_prime_ext "2845";
NC_043021.1	Gnomon	transcript	11218466	11231089	.	-	.	gene_id "LOC115224514"; ID "XM_036513455.1"; gene_name "LOC115224514"; transcript_id "XM_036513455.1";
NC_043021.1	Gnomon	CDS	11219625	11220719	.	-	0	gene_id "LOC115224514"; db_xref "GeneID:115224514"; gbkey "CDS"; gene "LOC115224514"; ID ""; gene_name "LOC115224514"; transcript_id "XM_036513455.1"; product "C3a anaphylatoxin chemotactic receptor-like"; protein_id "XP_036369348.1"; exon_number "3";
NC_043021.1	Gnomon	exon	11218466	11220749	.	-	.	gene_id "LOC115224514"; db_xref "GeneID:115224514"; gbkey "mRNA"; gene "LOC115224514"; ID ""; gene_name "LOC115224514"; transcript_id "XM_036513455.1"; product "C3a anaphylatoxin chemotactic receptor-like, transcript variant X1"; exon_number "3"; model_evidence "Supporting evidence includes similarity to: 4 Proteins, and 100% coverage of the annotated genomic feature by RNAseq alignments, including 3 samples with support for all annotated introns";
NC_043021.1	Gnomon	exon	11220908	11221764	.	-	.	gene_id "LOC115224514"; db_xref "GeneID:115224514"; gbkey "mRNA"; gene "LOC115224514"; ID ""; gene_name "LOC115224514"; transcript_id "XM_036513455.1"; product "C3a anaphylatoxin chemotactic receptor-like, transcript variant X1"; exon_number "2"; model_evidence "Supporting evidence includes similarity to: 4 Proteins, and 100% coverage of the annotated genomic feature by RNAseq alignments, including 3 samples with support for all annotated introns";
NC_043021.1	Gnomon	exon	11230983	11231089	.	-	.	gene_id "LOC115224514"; db_xref "GeneID:115224514"; gbkey "mRNA"; gene "LOC115224514"; ID ""; gene_name "LOC115224514"; transcript_id "XM_036513455.1"; product "C3a anaphylatoxin chemotactic receptor-like, transcript variant X1"; exon_number "1"; model_evidence "Supporting evidence includes similarity to: 4 Proteins, and 100% coverage of the annotated genomic feature by RNAseq alignments, including 3 samples with support for all annotated introns";
NC_043021.1	Gnomon	start_codon	11220717	11220719	.	-	0	gene_id "LOC115224514"; db_xref "GeneID:115224514"; gbkey "CDS"; gene "LOC115224514"; ID ""; gene_name "LOC115224514"; transcript_id "XM_036513455.1"; product "C3a anaphylatoxin chemotactic receptor-like"; protein_id "XP_036369348.1"; exon_number "3";
NC_043021.1	Gnomon	stop_codon	11219622	11219624	.	-	0	gene_id "LOC115224514"; db_xref "GeneID:115224514"; gbkey "CDS"; gene "LOC115224514"; ID ""; gene_name "LOC115224514"; transcript_id "XM_036513455.1"; product "C3a anaphylatoxin chemotactic receptor-like"; protein_id "XP_036369348.1"; exon_number "3";
NC_043021.1	Gnomon	transcript	11218466	11221284	.	-	.	gene_id "LOC115224514"; ID "XM_036513456.1"; gene_name "LOC115224514"; transcript_id "XM_036513456.1";
NC_043021.1	Gnomon	CDS	11219625	11220719	.	-	0	gene_id "LOC115224514"; db_xref "GeneID:115224514"; gbkey "CDS"; gene "LOC115224514"; ID ""; gene_name "LOC115224514"; transcript_id "XM_036513456.1"; product "C3a anaphylatoxin chemotactic receptor-like"; protein_id "XP_036369349.1"; exon_number "2";
NC_043021.1	Gnomon	exon	11218466	11220749	.	-	.	gene_id "LOC115224514"; db_xref "GeneID:115224514"; gbkey "mRNA"; gene "LOC115224514"; ID ""; gene_name "LOC115224514"; transcript_id "XM_036513456.1"; product "C3a anaphylatoxin chemotactic receptor-like, transcript variant X2"; exon_number "2"; model_evidence "Supporting evidence includes similarity to: 4 Proteins, and 100% coverage of the annotated genomic feature by RNAseq alignments, including 3 samples with support for all annotated introns";
NC_043021.1	Gnomon	exon	11221275	11221284	.	-	.	gene_id "LOC115224514"; db_xref "GeneID:115224514"; gbkey "mRNA"; gene "LOC115224514"; ID ""; gene_name "LOC115224514"; transcript_id "XM_036513456.1"; product "C3a anaphylatoxin chemotactic receptor-like, transcript variant X2"; exon_number "1"; model_evidence "Supporting evidence includes similarity to: 4 Proteins, and 100% coverage of the annotated genomic feature by RNAseq alignments, including 3 samples with support for all annotated introns";
NC_043021.1	Gnomon	start_codon	11220717	11220719	.	-	0	gene_id "LOC115224514"; db_xref "GeneID:115224514"; gbkey "CDS"; gene "LOC115224514"; ID ""; gene_name "LOC115224514"; transcript_id "XM_036513456.1"; product "C3a anaphylatoxin chemotactic receptor-like"; protein_id "XP_036369349.1"; exon_number "2";
NC_043021.1	Gnomon	stop_codon	11219622	11219624	.	-	0	gene_id "LOC115224514"; db_xref "GeneID:115224514"; gbkey "CDS"; gene "LOC115224514"; ID ""; gene_name "LOC115224514"; transcript_id "XM_036513456.1"; product "C3a anaphylatoxin chemotactic receptor-like"; protein_id "XP_036369349.1"; exon_number "2";
NC_043021.1	Gnomon	transcript	11218466	11221365	.	-	.	gene_id "LOC115224514"; ID "XM_036513457.1"; gene_name "LOC115224514"; transcript_id "XM_036513457.1";
NC_043021.1	Gnomon	CDS	11219625	11220719	.	-	0	gene_id "LOC115224514"; db_xref "GeneID:115224514"; gbkey "CDS"; gene "LOC115224514"; ID ""; gene_name "LOC115224514"; transcript_id "XM_036513457.1"; product "C3a anaphylatoxin chemotactic receptor-like"; protein_id "XP_036369350.1"; exon_number "2";
NC_043021.1	Gnomon	exon	11218466	11220749	.	-	.	gene_id "LOC115224514"; db_xref "GeneID:115224514"; gbkey "mRNA"; gene "LOC115224514"; ID ""; gene_name "LOC115224514"; transcript_id "XM_036513457.1"; product "C3a anaphylatoxin chemotactic receptor-like, transcript variant X3"; exon_number "2"; model_evidence "Supporting evidence includes similarity to: 4 Proteins, and 100% coverage of the annotated genomic feature by RNAseq alignments, including 3 samples with support for all annotated introns";
NC_043021.1	Gnomon	exon	11221272	11221365	.	-	.	gene_id "LOC115224514"; db_xref "GeneID:115224514"; gbkey "mRNA"; gene "LOC115224514"; ID ""; gene_name "LOC115224514"; transcript_id "XM_036513457.1"; product "C3a anaphylatoxin chemotactic receptor-like, transcript variant X3"; exon_number "1"; model_evidence "Supporting evidence includes similarity to: 4 Proteins, and 100% coverage of the annotated genomic feature by RNAseq alignments, including 3 samples with support for all annotated introns";
NC_043021.1	Gnomon	start_codon	11220717	11220719	.	-	0	gene_id "LOC115224514"; db_xref "GeneID:115224514"; gbkey "CDS"; gene "LOC115224514"; ID ""; gene_name "LOC115224514"; transcript_id "XM_036513457.1"; product "C3a anaphylatoxin chemotactic receptor-like"; protein_id "XP_036369350.1"; exon_number "2";
NC_043021.1	Gnomon	stop_codon	11219622	11219624	.	-	0	gene_id "LOC115224514"; db_xref "GeneID:115224514"; gbkey "CDS"; gene "LOC115224514"; ID ""; gene_name "LOC115224514"; transcript_id "XM_036513457.1"; product "C3a anaphylatoxin chemotactic receptor-like"; protein_id "XP_036369350.1"; exon_number "2";
NC_043021.1	Gnomon	transcript	11221049	11231136	.	-	.	gene_id "LOC115224514"; ID "XR_005003876.1"; gene_name "LOC115224514"; transcript_id "XR_005003876.1";
NC_043021.1	Gnomon	exon	11221049	11221059	.	-	.	gene_id "LOC115224514"; db_xref "GeneID:115224514"; gbkey "misc_RNA"; gene "LOC115224514"; ID ""; gene_name "LOC115224514"; transcript_id "XR_005003876.1"; product "C3a anaphylatoxin chemotactic receptor-like, transcript variant X4"; exon_number "3"; model_evidence "Supporting evidence includes similarity to: 100% coverage of the annotated genomic feature by RNAseq alignments, including 3 samples with support for all annotated introns";
NC_043021.1	Gnomon	exon	11221472	11221764	.	-	.	gene_id "LOC115224514"; db_xref "GeneID:115224514"; gbkey "misc_RNA"; gene "LOC115224514"; ID ""; gene_name "LOC115224514"; transcript_id "XR_005003876.1"; product "C3a anaphylatoxin chemotactic receptor-like, transcript variant X4"; exon_number "2"; model_evidence "Supporting evidence includes similarity to: 100% coverage of the annotated genomic feature by RNAseq alignments, including 3 samples with support for all annotated introns";
NC_043021.1	Gnomon	exon	11230983	11231136	.	-	.	gene_id "LOC115224514"; db_xref "GeneID:115224514"; gbkey "misc_RNA"; gene "LOC115224514"; ID ""; gene_name "LOC115224514"; transcript_id "XR_005003876.1"; product "C3a anaphylatoxin chemotactic receptor-like, transcript variant X4"; exon_number "1"; model_evidence "Supporting evidence includes similarity to: 100% coverage of the annotated genomic feature by RNAseq alignments, including 3 samples with support for all annotated introns";
NC_043021.1	Gnomon	gene	12537499	12571703	.	+	.	gene_id "LOC115224515"; db_xref "GeneID:115224515"; gbkey "Gene"; gene "LOC115224515"; gene_biotype "protein_coding"; ID ""; gene_name "LOC115224515";
NC_043021.1	PBRI~Covext	transcript	12537501	12571703	.	+	.	gene_id "LOC115224515"; ID ""; gene_name "LOC115224515"; transcript_id "Covext~G55664.2"; uniq_trans_id "G55664.2";
NC_043021.1	Covext	exon	12537501	12537788	.	+	.	gene_id "LOC115224515"; ID ""; gene_name "LOC115224515"; transcript_id "Covext~G55664.2"; exon_number "1"; uniq_trans_id "G55664.2";
NC_043021.1	Covext	exon	12541944	12543801	.	+	.	gene_id "LOC115224515"; ID ""; gene_name "LOC115224515"; transcript_id "Covext~G55664.2"; exon_number "2"; uniq_trans_id "G55664.2";
NC_043021.1	Covext	exon	12557627	12557697	.	+	.	gene_id "LOC115224515"; ID ""; gene_name "LOC115224515"; transcript_id "Covext~G55664.2"; exon_number "3"; uniq_trans_id "G55664.2";
NC_043021.1	Covext	exon	12559674	12559805	.	+	.	gene_id "LOC115224515"; ID ""; gene_name "LOC115224515"; transcript_id "Covext~G55664.2"; exon_number "4"; uniq_trans_id "G55664.2";
NC_043021.1	Covext	exon	12561500	12561564	.	+	.	gene_id "LOC115224515"; ID ""; gene_name "LOC115224515"; transcript_id "Covext~G55664.2"; exon_number "5"; uniq_trans_id "G55664.2";
NC_043021.1	Covext	exon	12564140	12564280	.	+	.	gene_id "LOC115224515"; ID ""; gene_name "LOC115224515"; transcript_id "Covext~G55664.2"; exon_number "6"; uniq_trans_id "G55664.2";
NC_043021.1	Covext	exon	12566371	12566532	.	+	.	gene_id "LOC115224515"; ID ""; gene_name "LOC115224515"; transcript_id "Covext~G55664.2"; exon_number "7"; uniq_trans_id "G55664.2";
NC_043021.1	Covext	exon	12567155	12567244	.	+	.	gene_id "LOC115224515"; ID ""; gene_name "LOC115224515"; transcript_id "Covext~G55664.2"; exon_number "8"; uniq_trans_id "G55664.2";
NC_043021.1	Covext	exon	12567677	12568027	.	+	.	gene_id "LOC115224515"; ID ""; gene_name "LOC115224515"; transcript_id "Covext~G55664.2"; exon_number "9"; uniq_trans_id "G55664.2";
NC_043021.1	Covext	exon	12568634	12568718	.	+	.	gene_id "LOC115224515"; ID ""; gene_name "LOC115224515"; transcript_id "Covext~G55664.2"; exon_number "10"; uniq_trans_id "G55664.2";
NC_043021.1	Covext	exon	12571426	12571555	.	+	.	gene_id "LOC115224515"; ID ""; gene_name "LOC115224515"; transcript_id "Covext~G55664.2"; exon_number "11"; uniq_trans_id "G55664.2";
NC_043021.1	Covext	exon	12571426	12571703	.	+	.	gene_id "LOC115224515"; ID ""; gene_name "LOC115224515"; transcript_id "Covext~G55664.2"; exon_number "11"; uniq_trans_id "G55664.2"; three_prime_ext "148";
NC_043021.1	PBRI	transcript	12537499	12571470	.	+	.	gene_id "LOC115224515"; ID ""; gene_name "LOC115224515"; transcript_id "G55664.1"; uniq_trans_id "G55664.1";
NC_043021.1	PBRI	exon	12537499	12537788	.	+	.	gene_id "LOC115224515"; ID ""; gene_name "LOC115224515"; transcript_id "G55664.1"; exon_number "1"; uniq_trans_id "G55664.1";
NC_043021.1	PBRI	exon	12541944	12543801	.	+	.	gene_id "LOC115224515"; ID ""; gene_name "LOC115224515"; transcript_id "G55664.1"; exon_number "2"; uniq_trans_id "G55664.1";
NC_043021.1	PBRI	exon	12557627	12557697	.	+	.	gene_id "LOC115224515"; ID ""; gene_name "LOC115224515"; transcript_id "G55664.1"; exon_number "3"; uniq_trans_id "G55664.1";
NC_043021.1	PBRI	exon	12559701	12559805	.	+	.	gene_id "LOC115224515"; ID ""; gene_name "LOC115224515"; transcript_id "G55664.1"; exon_number "4"; uniq_trans_id "G55664.1";
NC_043021.1	PBRI	exon	12561500	12561564	.	+	.	gene_id "LOC115224515"; ID ""; gene_name "LOC115224515"; transcript_id "G55664.1"; exon_number "5"; uniq_trans_id "G55664.1";
NC_043021.1	PBRI	exon	12564140	12564280	.	+	.	gene_id "LOC115224515"; ID ""; gene_name "LOC115224515"; transcript_id "G55664.1"; exon_number "6"; uniq_trans_id "G55664.1";
NC_043021.1	PBRI	exon	12566371	12566532	.	+	.	gene_id "LOC115224515"; ID ""; gene_name "LOC115224515"; transcript_id "G55664.1"; exon_number "7"; uniq_trans_id "G55664.1";
NC_043021.1	PBRI	exon	12567155	12567244	.	+	.	gene_id "LOC115224515"; ID ""; gene_name "LOC115224515"; transcript_id "G55664.1"; exon_number "8"; uniq_trans_id "G55664.1";
NC_043021.1	PBRI	exon	12567677	12568027	.	+	.	gene_id "LOC115224515"; ID ""; gene_name "LOC115224515"; transcript_id "G55664.1"; exon_number "9"; uniq_trans_id "G55664.1";
NC_043021.1	PBRI	exon	12568631	12568718	.	+	.	gene_id "LOC115224515"; ID ""; gene_name "LOC115224515"; transcript_id "G55664.1"; exon_number "10"; uniq_trans_id "G55664.1";
NC_043021.1	PBRI	exon	12571426	12571470	.	+	.	gene_id "LOC115224515"; ID ""; gene_name "LOC115224515"; transcript_id "G55664.1"; exon_number "11"; uniq_trans_id "G55664.1";
NC_043021.1	PBRI	transcript	12537501	12571555	.	+	.	gene_id "LOC115224515"; ID ""; gene_name "LOC115224515"; transcript_id "G55664.2"; uniq_trans_id "G55664.2";
NC_043021.1	PBRI	exon	12537501	12537788	.	+	.	gene_id "LOC115224515"; ID ""; gene_name "LOC115224515"; transcript_id "G55664.2"; exon_number "1"; uniq_trans_id "G55664.2";
NC_043021.1	PBRI	exon	12541944	12543801	.	+	.	gene_id "LOC115224515"; ID ""; gene_name "LOC115224515"; transcript_id "G55664.2"; exon_number "2"; uniq_trans_id "G55664.2";
NC_043021.1	PBRI	exon	12557627	12557697	.	+	.	gene_id "LOC115224515"; ID ""; gene_name "LOC115224515"; transcript_id "G55664.2"; exon_number "3"; uniq_trans_id "G55664.2";
NC_043021.1	PBRI	exon	12559674	12559805	.	+	.	gene_id "LOC115224515"; ID ""; gene_name "LOC115224515"; transcript_id "G55664.2"; exon_number "4"; uniq_trans_id "G55664.2";
NC_043021.1	PBRI	exon	12561500	12561564	.	+	.	gene_id "LOC115224515"; ID ""; gene_name "LOC115224515"; transcript_id "G55664.2"; exon_number "5"; uniq_trans_id "G55664.2";
NC_043021.1	PBRI	exon	12564140	12564280	.	+	.	gene_id "LOC115224515"; ID ""; gene_name "LOC115224515"; transcript_id "G55664.2"; exon_number "6"; uniq_trans_id "G55664.2";
NC_043021.1	PBRI	exon	12566371	12566532	.	+	.	gene_id "LOC115224515"; ID ""; gene_name "LOC115224515"; transcript_id "G55664.2"; exon_number "7"; uniq_trans_id "G55664.2";
NC_043021.1	PBRI	exon	12567155	12567244	.	+	.	gene_id "LOC115224515"; ID ""; gene_name "LOC115224515"; transcript_id "G55664.2"; exon_number "8"; uniq_trans_id "G55664.2";
NC_043021.1	PBRI	exon	12567677	12568027	.	+	.	gene_id "LOC115224515"; ID ""; gene_name "LOC115224515"; transcript_id "G55664.2"; exon_number "9"; uniq_trans_id "G55664.2";
NC_043021.1	PBRI	exon	12568634	12568718	.	+	.	gene_id "LOC115224515"; ID ""; gene_name "LOC115224515"; transcript_id "G55664.2"; exon_number "10"; uniq_trans_id "G55664.2";
NC_043021.1	PBRI	exon	12571426	12571555	.	+	.	gene_id "LOC115224515"; ID ""; gene_name "LOC115224515"; transcript_id "G55664.2"; exon_number "11"; uniq_trans_id "G55664.2";
NC_043021.1	Gnomon	transcript	12537526	12571272	.	+	.	gene_id "LOC115224515"; ID "XM_036513476.1"; gene_name "LOC115224515"; transcript_id "XM_036513476.1";
NC_043021.1	Gnomon	CDS	12537584	12537788	.	+	0	gene_id "LOC115224515"; db_xref "GeneID:115224515"; gbkey "CDS"; gene "LOC115224515"; ID ""; gene_name "LOC115224515"; transcript_id "XM_036513476.1"; product "E3 ubiquitin-protein ligase DTX4"; protein_id "XP_036369369.1"; exon_number "1";
NC_043021.1	Gnomon	CDS	12541944	12542368	.	+	2	gene_id "LOC115224515"; db_xref "GeneID:115224515"; gbkey "CDS"; gene "LOC115224515"; ID ""; gene_name "LOC115224515"; transcript_id "XM_036513476.1"; product "E3 ubiquitin-protein ligase DTX4"; protein_id "XP_036369369.1"; exon_number "2";
NC_043021.1	Gnomon	CDS	12543320	12543801	.	+	0	gene_id "LOC115224515"; db_xref "GeneID:115224515"; gbkey "CDS"; gene "LOC115224515"; ID ""; gene_name "LOC115224515"; transcript_id "XM_036513476.1"; product "E3 ubiquitin-protein ligase DTX4"; protein_id "XP_036369369.1"; exon_number "3";
NC_043021.1	Gnomon	CDS	12557627	12557697	.	+	1	gene_id "LOC115224515"; db_xref "GeneID:115224515"; gbkey "CDS"; gene "LOC115224515"; ID ""; gene_name "LOC115224515"; transcript_id "XM_036513476.1"; product "E3 ubiquitin-protein ligase DTX4"; protein_id "XP_036369369.1"; exon_number "4";
NC_043021.1	Gnomon	CDS	12559674	12559805	.	+	2	gene_id "LOC115224515"; db_xref "GeneID:115224515"; gbkey "CDS"; gene "LOC115224515"; ID ""; gene_name "LOC115224515"; transcript_id "XM_036513476.1"; product "E3 ubiquitin-protein ligase DTX4"; protein_id "XP_036369369.1"; exon_number "5";
NC_043021.1	Gnomon	CDS	12561500	12561564	.	+	2	gene_id "LOC115224515"; db_xref "GeneID:115224515"; gbkey "CDS"; gene "LOC115224515"; ID ""; gene_name "LOC115224515"; transcript_id "XM_036513476.1"; product "E3 ubiquitin-protein ligase DTX4"; protein_id "XP_036369369.1"; exon_number "6";
NC_043021.1	Gnomon	CDS	12564140	12564280	.	+	0	gene_id "LOC115224515"; db_xref "GeneID:115224515"; gbkey "CDS"; gene "LOC115224515"; ID ""; gene_name "LOC115224515"; transcript_id "XM_036513476.1"; product "E3 ubiquitin-protein ligase DTX4"; protein_id "XP_036369369.1"; exon_number "7";
NC_043021.1	Gnomon	CDS	12566371	12566532	.	+	0	gene_id "LOC115224515"; db_xref "GeneID:115224515"; gbkey "CDS"; gene "LOC115224515"; ID ""; gene_name "LOC115224515"; transcript_id "XM_036513476.1"; product "E3 ubiquitin-protein ligase DTX4"; protein_id "XP_036369369.1"; exon_number "8";
NC_043021.1	Gnomon	CDS	12567155	12567244	.	+	0	gene_id "LOC115224515"; db_xref "GeneID:115224515"; gbkey "CDS"; gene "LOC115224515"; ID ""; gene_name "LOC115224515"; transcript_id "XM_036513476.1"; product "E3 ubiquitin-protein ligase DTX4"; protein_id "XP_036369369.1"; exon_number "9";
NC_043021.1	Gnomon	CDS	12567677	12567961	.	+	0	gene_id "LOC115224515"; db_xref "GeneID:115224515"; gbkey "CDS"; gene "LOC115224515"; ID ""; gene_name "LOC115224515"; transcript_id "XM_036513476.1"; product "E3 ubiquitin-protein ligase DTX4"; protein_id "XP_036369369.1"; exon_number "10";
NC_043021.1	Gnomon	exon	12537526	12537788	.	+	.	gene_id "LOC115224515"; db_xref "GeneID:115224515"; gbkey "mRNA"; gene "LOC115224515"; ID ""; gene_name "LOC115224515"; transcript_id "XM_036513476.1"; product "E3 ubiquitin-protein ligase DTX4"; exon_number "1"; model_evidence "Supporting evidence includes similarity to: 10 Proteins, and 100% coverage of the annotated genomic feature by RNAseq alignments, including 15 samples with support for all annotated introns";
NC_043021.1	Gnomon	exon	12541944	12542368	.	+	.	gene_id "LOC115224515"; db_xref "GeneID:115224515"; gbkey "mRNA"; gene "LOC115224515"; ID ""; gene_name "LOC115224515"; transcript_id "XM_036513476.1"; product "E3 ubiquitin-protein ligase DTX4"; exon_number "2"; model_evidence "Supporting evidence includes similarity to: 10 Proteins, and 100% coverage of the annotated genomic feature by RNAseq alignments, including 15 samples with support for all annotated introns";
NC_043021.1	Gnomon	exon	12543320	12543801	.	+	.	gene_id "LOC115224515"; db_xref "GeneID:115224515"; gbkey "mRNA"; gene "LOC115224515"; ID ""; gene_name "LOC115224515"; transcript_id "XM_036513476.1"; product "E3 ubiquitin-protein ligase DTX4"; exon_number "3"; model_evidence "Supporting evidence includes similarity to: 10 Proteins, and 100% coverage of the annotated genomic feature by RNAseq alignments, including 15 samples with support for all annotated introns";
NC_043021.1	Gnomon	exon	12557627	12557697	.	+	.	gene_id "LOC115224515"; db_xref "GeneID:115224515"; gbkey "mRNA"; gene "LOC115224515"; ID ""; gene_name "LOC115224515"; transcript_id "XM_036513476.1"; product "E3 ubiquitin-protein ligase DTX4"; exon_number "4"; model_evidence "Supporting evidence includes similarity to: 10 Proteins, and 100% coverage of the annotated genomic feature by RNAseq alignments, including 15 samples with support for all annotated introns";
NC_043021.1	Gnomon	exon	12559674	12559805	.	+	.	gene_id "LOC115224515"; db_xref "GeneID:115224515"; gbkey "mRNA"; gene "LOC115224515"; ID ""; gene_name "LOC115224515"; transcript_id "XM_036513476.1"; product "E3 ubiquitin-protein ligase DTX4"; exon_number "5"; model_evidence "Supporting evidence includes similarity to: 10 Proteins, and 100% coverage of the annotated genomic feature by RNAseq alignments, including 15 samples with support for all annotated introns";
NC_043021.1	Gnomon	exon	12561500	12561564	.	+	.	gene_id "LOC115224515"; db_xref "GeneID:115224515"; gbkey "mRNA"; gene "LOC115224515"; ID ""; gene_name "LOC115224515"; transcript_id "XM_036513476.1"; product "E3 ubiquitin-protein ligase DTX4"; exon_number "6"; model_evidence "Supporting evidence includes similarity to: 10 Proteins, and 100% coverage of the annotated genomic feature by RNAseq alignments, including 15 samples with support for all annotated introns";
NC_043021.1	Gnomon	exon	12564140	12564280	.	+	.	gene_id "LOC115224515"; db_xref "GeneID:115224515"; gbkey "mRNA"; gene "LOC115224515"; ID ""; gene_name "LOC115224515"; transcript_id "XM_036513476.1"; product "E3 ubiquitin-protein ligase DTX4"; exon_number "7"; model_evidence "Supporting evidence includes similarity to: 10 Proteins, and 100% coverage of the annotated genomic feature by RNAseq alignments, including 15 samples with support for all annotated introns";
NC_043021.1	Gnomon	exon	12566371	12566532	.	+	.	gene_id "LOC115224515"; db_xref "GeneID:115224515"; gbkey "mRNA"; gene "LOC115224515"; ID ""; gene_name "LOC115224515"; transcript_id "XM_036513476.1"; product "E3 ubiquitin-protein ligase DTX4"; exon_number "8"; model_evidence "Supporting evidence includes similarity to: 10 Proteins, and 100% coverage of the annotated genomic feature by RNAseq alignments, including 15 samples with support for all annotated introns";
NC_043021.1	Gnomon	exon	12567155	12567244	.	+	.	gene_id "LOC115224515"; db_xref "GeneID:115224515"; gbkey "mRNA"; gene "LOC115224515"; ID ""; gene_name "LOC115224515"; transcript_id "XM_036513476.1"; product "E3 ubiquitin-protein ligase DTX4"; exon_number "9"; model_evidence "Supporting evidence includes similarity to: 10 Proteins, and 100% coverage of the annotated genomic feature by RNAseq alignments, including 15 samples with support for all annotated introns";
NC_043021.1	Gnomon	exon	12567677	12571272	.	+	.	gene_id "LOC115224515"; db_xref "GeneID:115224515"; gbkey "mRNA"; gene "LOC115224515"; ID ""; gene_name "LOC115224515"; transcript_id "XM_036513476.1"; product "E3 ubiquitin-protein ligase DTX4"; exon_number "10"; model_evidence "Supporting evidence includes similarity to: 10 Proteins, and 100% coverage of the annotated genomic feature by RNAseq alignments, including 15 samples with support for all annotated introns";
NC_043021.1	Gnomon	start_codon	12537584	12537586	.	+	0	gene_id "LOC115224515"; db_xref "GeneID:115224515"; gbkey "CDS"; gene "LOC115224515"; ID ""; gene_name "LOC115224515"; transcript_id "XM_036513476.1"; product "E3 ubiquitin-protein ligase DTX4"; protein_id "XP_036369369.1"; exon_number "1";
NC_043021.1	Gnomon	stop_codon	12567962	12567964	.	+	0	gene_id "LOC115224515"; db_xref "GeneID:115224515"; gbkey "CDS"; gene "LOC115224515"; ID ""; gene_name "LOC115224515"; transcript_id "XM_036513476.1"; product "E3 ubiquitin-protein ligase DTX4"; protein_id "XP_036369369.1"; exon_number "10";
NC_043021.1	Gnomon	gene	12641179	12754046	.	-	.	gene_id "LOC115224516"; db_xref "GeneID:115224516"; gbkey "Gene"; gene "LOC115224516"; gene_biotype "protein_coding"; ID ""; gene_name "LOC115224516";
NC_043021.1	Gnomon~FLAMseq	transcript	12641179	12754046	.	-	.	gene_id "LOC115224516"; ID "XM_029795426.2"; gene_name "LOC115224516"; transcript_id "FLAMseq_ext~XM_029795426.2"; three_prime_ext "41230";
NC_043021.1	Gnomon~FLAMseq	exon	12682409	12682735	.	-	.	gene_id "LOC115224516"; db_xref "GeneID:115224516"; gbkey "mRNA"; gene "LOC115224516"; ID ""; gene_name "LOC115224516"; transcript_id "FLAMseq_ext~XM_029795426.2"; product "androglobin-like"; exon_number "38"; model_evidence "Supporting evidence includes similarity to: 2 Proteins, and 100% coverage of the annotated genomic feature by RNAseq alignments, including 1 sample with support for all annotated introns";
NC_043021.1	Gnomon~FLAMseq	exon	12685391	12685574	.	-	.	gene_id "LOC115224516"; db_xref "GeneID:115224516"; gbkey "mRNA"; gene "LOC115224516"; ID ""; gene_name "LOC115224516"; transcript_id "FLAMseq_ext~XM_029795426.2"; product "androglobin-like"; exon_number "37"; model_evidence "Supporting evidence includes similarity to: 2 Proteins, and 100% coverage of the annotated genomic feature by RNAseq alignments, including 1 sample with support for all annotated introns";
NC_043021.1	Gnomon~FLAMseq	exon	12686869	12687032	.	-	.	gene_id "LOC115224516"; db_xref "GeneID:115224516"; gbkey "mRNA"; gene "LOC115224516"; ID ""; gene_name "LOC115224516"; transcript_id "FLAMseq_ext~XM_029795426.2"; product "androglobin-like"; exon_number "36"; model_evidence "Supporting evidence includes similarity to: 2 Proteins, and 100% coverage of the annotated genomic feature by RNAseq alignments, including 1 sample with support for all annotated introns";
NC_043021.1	Gnomon~FLAMseq	exon	12689116	12689211	.	-	.	gene_id "LOC115224516"; db_xref "GeneID:115224516"; gbkey "mRNA"; gene "LOC115224516"; ID ""; gene_name "LOC115224516"; transcript_id "FLAMseq_ext~XM_029795426.2"; product "androglobin-like"; exon_number "35"; model_evidence "Supporting evidence includes similarity to: 2 Proteins, and 100% coverage of the annotated genomic feature by RNAseq alignments, including 1 sample with support for all annotated introns";
NC_043021.1	Gnomon~FLAMseq	exon	12693071	12693270	.	-	.	gene_id "LOC115224516"; db_xref "GeneID:115224516"; gbkey "mRNA"; gene "LOC115224516"; ID ""; gene_name "LOC115224516"; transcript_id "FLAMseq_ext~XM_029795426.2"; product "androglobin-like"; exon_number "34"; model_evidence "Supporting evidence includes similarity to: 2 Proteins, and 100% coverage of the annotated genomic feature by RNAseq alignments, including 1 sample with support for all annotated introns";
NC_043021.1	Gnomon~FLAMseq	exon	12695729	12695840	.	-	.	gene_id "LOC115224516"; db_xref "GeneID:115224516"; gbkey "mRNA"; gene "LOC115224516"; ID ""; gene_name "LOC115224516"; transcript_id "FLAMseq_ext~XM_029795426.2"; product "androglobin-like"; exon_number "33"; model_evidence "Supporting evidence includes similarity to: 2 Proteins, and 100% coverage of the annotated genomic feature by RNAseq alignments, including 1 sample with support for all annotated introns";
NC_043021.1	Gnomon~FLAMseq	exon	12697558	12697601	.	-	.	gene_id "LOC115224516"; db_xref "GeneID:115224516"; gbkey "mRNA"; gene "LOC115224516"; ID ""; gene_name "LOC115224516"; transcript_id "FLAMseq_ext~XM_029795426.2"; product "androglobin-like"; exon_number "32"; model_evidence "Supporting evidence includes similarity to: 2 Proteins, and 100% coverage of the annotated genomic feature by RNAseq alignments, including 1 sample with support for all annotated introns";
NC_043021.1	Gnomon~FLAMseq	exon	12698585	12698787	.	-	.	gene_id "LOC115224516"; db_xref "GeneID:115224516"; gbkey "mRNA"; gene "LOC115224516"; ID ""; gene_name "LOC115224516"; transcript_id "FLAMseq_ext~XM_029795426.2"; product "androglobin-like"; exon_number "31"; model_evidence "Supporting evidence includes similarity to: 2 Proteins, and 100% coverage of the annotated genomic feature by RNAseq alignments, including 1 sample with support for all annotated introns";
NC_043021.1	Gnomon~FLAMseq	exon	12700720	12700910	.	-	.	gene_id "LOC115224516"; db_xref "GeneID:115224516"; gbkey "mRNA"; gene "LOC115224516"; ID ""; gene_name "LOC115224516"; transcript_id "FLAMseq_ext~XM_029795426.2"; product "androglobin-like"; exon_number "30"; model_evidence "Supporting evidence includes similarity to: 2 Proteins, and 100% coverage of the annotated genomic feature by RNAseq alignments, including 1 sample with support for all annotated introns";
NC_043021.1	Gnomon~FLAMseq	exon	12702605	12702758	.	-	.	gene_id "LOC115224516"; db_xref "GeneID:115224516"; gbkey "mRNA"; gene "LOC115224516"; ID ""; gene_name "LOC115224516"; transcript_id "FLAMseq_ext~XM_029795426.2"; product "androglobin-like"; exon_number "29"; model_evidence "Supporting evidence includes similarity to: 2 Proteins, and 100% coverage of the annotated genomic feature by RNAseq alignments, including 1 sample with support for all annotated introns";
NC_043021.1	Gnomon~FLAMseq	exon	12703845	12703979	.	-	.	gene_id "LOC115224516"; db_xref "GeneID:115224516"; gbkey "mRNA"; gene "LOC115224516"; ID ""; gene_name "LOC115224516"; transcript_id "FLAMseq_ext~XM_029795426.2"; product "androglobin-like"; exon_number "28"; model_evidence "Supporting evidence includes similarity to: 2 Proteins, and 100% coverage of the annotated genomic feature by RNAseq alignments, including 1 sample with support for all annotated introns";
NC_043021.1	Gnomon~FLAMseq	exon	12705596	12705689	.	-	.	gene_id "LOC115224516"; db_xref "GeneID:115224516"; gbkey "mRNA"; gene "LOC115224516"; ID ""; gene_name "LOC115224516"; transcript_id "FLAMseq_ext~XM_029795426.2"; product "androglobin-like"; exon_number "27"; model_evidence "Supporting evidence includes similarity to: 2 Proteins, and 100% coverage of the annotated genomic feature by RNAseq alignments, including 1 sample with support for all annotated introns";
NC_043021.1	Gnomon~FLAMseq	exon	12706585	12706679	.	-	.	gene_id "LOC115224516"; db_xref "GeneID:115224516"; gbkey "mRNA"; gene "LOC115224516"; ID ""; gene_name "LOC115224516"; transcript_id "FLAMseq_ext~XM_029795426.2"; product "androglobin-like"; exon_number "26"; model_evidence "Supporting evidence includes similarity to: 2 Proteins, and 100% coverage of the annotated genomic feature by RNAseq alignments, including 1 sample with support for all annotated introns";
NC_043021.1	Gnomon~FLAMseq	exon	12708576	12708606	.	-	.	gene_id "LOC115224516"; db_xref "GeneID:115224516"; gbkey "mRNA"; gene "LOC115224516"; ID ""; gene_name "LOC115224516"; transcript_id "FLAMseq_ext~XM_029795426.2"; product "androglobin-like"; exon_number "25"; model_evidence "Supporting evidence includes similarity to: 2 Proteins, and 100% coverage of the annotated genomic feature by RNAseq alignments, including 1 sample with support for all annotated introns";
NC_043021.1	Gnomon~FLAMseq	exon	12710568	12710709	.	-	.	gene_id "LOC115224516"; db_xref "GeneID:115224516"; gbkey "mRNA"; gene "LOC115224516"; ID ""; gene_name "LOC115224516"; transcript_id "FLAMseq_ext~XM_029795426.2"; product "androglobin-like"; exon_number "24"; model_evidence "Supporting evidence includes similarity to: 2 Proteins, and 100% coverage of the annotated genomic feature by RNAseq alignments, including 1 sample with support for all annotated introns";
NC_043021.1	Gnomon~FLAMseq	exon	12712967	12713134	.	-	.	gene_id "LOC115224516"; db_xref "GeneID:115224516"; gbkey "mRNA"; gene "LOC115224516"; ID ""; gene_name "LOC115224516"; transcript_id "FLAMseq_ext~XM_029795426.2"; product "androglobin-like"; exon_number "23"; model_evidence "Supporting evidence includes similarity to: 2 Proteins, and 100% coverage of the annotated genomic feature by RNAseq alignments, including 1 sample with support for all annotated introns";
NC_043021.1	Gnomon~FLAMseq	exon	12714251	12714365	.	-	.	gene_id "LOC115224516"; db_xref "GeneID:115224516"; gbkey "mRNA"; gene "LOC115224516"; ID ""; gene_name "LOC115224516"; transcript_id "FLAMseq_ext~XM_029795426.2"; product "androglobin-like"; exon_number "22"; model_evidence "Supporting evidence includes similarity to: 2 Proteins, and 100% coverage of the annotated genomic feature by RNAseq alignments, including 1 sample with support for all annotated introns";
NC_043021.1	Gnomon~FLAMseq	exon	12714531	12714684	.	-	.	gene_id "LOC115224516"; db_xref "GeneID:115224516"; gbkey "mRNA"; gene "LOC115224516"; ID ""; gene_name "LOC115224516"; transcript_id "FLAMseq_ext~XM_029795426.2"; product "androglobin-like"; exon_number "21"; model_evidence "Supporting evidence includes similarity to: 2 Proteins, and 100% coverage of the annotated genomic feature by RNAseq alignments, including 1 sample with support for all annotated introns";
NC_043021.1	Gnomon~FLAMseq	exon	12716910	12717044	.	-	.	gene_id "LOC115224516"; db_xref "GeneID:115224516"; gbkey "mRNA"; gene "LOC115224516"; ID ""; gene_name "LOC115224516"; transcript_id "FLAMseq_ext~XM_029795426.2"; product "androglobin-like"; exon_number "20"; model_evidence "Supporting evidence includes similarity to: 2 Proteins, and 100% coverage of the annotated genomic feature by RNAseq alignments, including 1 sample with support for all annotated introns";
NC_043021.1	Gnomon~FLAMseq	exon	12718282	12718324	.	-	.	gene_id "LOC115224516"; db_xref "GeneID:115224516"; gbkey "mRNA"; gene "LOC115224516"; ID ""; gene_name "LOC115224516"; transcript_id "FLAMseq_ext~XM_029795426.2"; product "androglobin-like"; exon_number "19"; model_evidence "Supporting evidence includes similarity to: 2 Proteins, and 100% coverage of the annotated genomic feature by RNAseq alignments, including 1 sample with support for all annotated introns";
NC_043021.1	Gnomon~FLAMseq	exon	12719422	12719485	.	-	.	gene_id "LOC115224516"; db_xref "GeneID:115224516"; gbkey "mRNA"; gene "LOC115224516"; ID ""; gene_name "LOC115224516"; transcript_id "FLAMseq_ext~XM_029795426.2"; product "androglobin-like"; exon_number "18"; model_evidence "Supporting evidence includes similarity to: 2 Proteins, and 100% coverage of the annotated genomic feature by RNAseq alignments, including 1 sample with support for all annotated introns";
NC_043021.1	Gnomon~FLAMseq	exon	12721933	12722089	.	-	.	gene_id "LOC115224516"; db_xref "GeneID:115224516"; gbkey "mRNA"; gene "LOC115224516"; ID ""; gene_name "LOC115224516"; transcript_id "FLAMseq_ext~XM_029795426.2"; product "androglobin-like"; exon_number "17"; model_evidence "Supporting evidence includes similarity to: 2 Proteins, and 100% coverage of the annotated genomic feature by RNAseq alignments, including 1 sample with support for all annotated introns";
NC_043021.1	Gnomon~FLAMseq	exon	12724802	12724955	.	-	.	gene_id "LOC115224516"; db_xref "GeneID:115224516"; gbkey "mRNA"; gene "LOC115224516"; ID ""; gene_name "LOC115224516"; transcript_id "FLAMseq_ext~XM_029795426.2"; product "androglobin-like"; exon_number "16"; model_evidence "Supporting evidence includes similarity to: 2 Proteins, and 100% coverage of the annotated genomic feature by RNAseq alignments, including 1 sample with support for all annotated introns";
NC_043021.1	Gnomon~FLAMseq	exon	12726792	12726969	.	-	.	gene_id "LOC115224516"; db_xref "GeneID:115224516"; gbkey "mRNA"; gene "LOC115224516"; ID ""; gene_name "LOC115224516"; transcript_id "FLAMseq_ext~XM_029795426.2"; product "androglobin-like"; exon_number "15"; model_evidence "Supporting evidence includes similarity to: 2 Proteins, and 100% coverage of the annotated genomic feature by RNAseq alignments, including 1 sample with support for all annotated introns";
NC_043021.1	Gnomon~FLAMseq	exon	12727983	12728073	.	-	.	gene_id "LOC115224516"; db_xref "GeneID:115224516"; gbkey "mRNA"; gene "LOC115224516"; ID ""; gene_name "LOC115224516"; transcript_id "FLAMseq_ext~XM_029795426.2"; product "androglobin-like"; exon_number "14"; model_evidence "Supporting evidence includes similarity to: 2 Proteins, and 100% coverage of the annotated genomic feature by RNAseq alignments, including 1 sample with support for all annotated introns";
NC_043021.1	Gnomon~FLAMseq	exon	12728619	12728796	.	-	.	gene_id "LOC115224516"; db_xref "GeneID:115224516"; gbkey "mRNA"; gene "LOC115224516"; ID ""; gene_name "LOC115224516"; transcript_id "FLAMseq_ext~XM_029795426.2"; product "androglobin-like"; exon_number "13"; model_evidence "Supporting evidence includes similarity to: 2 Proteins, and 100% coverage of the annotated genomic feature by RNAseq alignments, including 1 sample with support for all annotated introns";
NC_043021.1	Gnomon~FLAMseq	exon	12729702	12729814	.	-	.	gene_id "LOC115224516"; db_xref "GeneID:115224516"; gbkey "mRNA"; gene "LOC115224516"; ID ""; gene_name "LOC115224516"; transcript_id "FLAMseq_ext~XM_029795426.2"; product "androglobin-like"; exon_number "12"; model_evidence "Supporting evidence includes similarity to: 2 Proteins, and 100% coverage of the annotated genomic feature by RNAseq alignments, including 1 sample with support for all annotated introns";
NC_043021.1	Gnomon~FLAMseq	exon	12731040	12731114	.	-	.	gene_id "LOC115224516"; db_xref "GeneID:115224516"; gbkey "mRNA"; gene "LOC115224516"; ID ""; gene_name "LOC115224516"; transcript_id "FLAMseq_ext~XM_029795426.2"; product "androglobin-like"; exon_number "11"; model_evidence "Supporting evidence includes similarity to: 2 Proteins, and 100% coverage of the annotated genomic feature by RNAseq alignments, including 1 sample with support for all annotated introns";
NC_043021.1	Gnomon~FLAMseq	exon	12732684	12732786	.	-	.	gene_id "LOC115224516"; db_xref "GeneID:115224516"; gbkey "mRNA"; gene "LOC115224516"; ID ""; gene_name "LOC115224516"; transcript_id "FLAMseq_ext~XM_029795426.2"; product "androglobin-like"; exon_number "10"; model_evidence "Supporting evidence includes similarity to: 2 Proteins, and 100% coverage of the annotated genomic feature by RNAseq alignments, including 1 sample with support for all annotated introns";
NC_043021.1	Gnomon~FLAMseq	exon	12734789	12734939	.	-	.	gene_id "LOC115224516"; db_xref "GeneID:115224516"; gbkey "mRNA"; gene "LOC115224516"; ID ""; gene_name "LOC115224516"; transcript_id "FLAMseq_ext~XM_029795426.2"; product "androglobin-like"; exon_number "9"; model_evidence "Supporting evidence includes similarity to: 2 Proteins, and 100% coverage of the annotated genomic feature by RNAseq alignments, including 1 sample with support for all annotated introns";
NC_043021.1	Gnomon~FLAMseq	exon	12737868	12737957	.	-	.	gene_id "LOC115224516"; db_xref "GeneID:115224516"; gbkey "mRNA"; gene "LOC115224516"; ID ""; gene_name "LOC115224516"; transcript_id "FLAMseq_ext~XM_029795426.2"; product "androglobin-like"; exon_number "8"; model_evidence "Supporting evidence includes similarity to: 2 Proteins, and 100% coverage of the annotated genomic feature by RNAseq alignments, including 1 sample with support for all annotated introns";
NC_043021.1	Gnomon~FLAMseq	exon	12738467	12738603	.	-	.	gene_id "LOC115224516"; db_xref "GeneID:115224516"; gbkey "mRNA"; gene "LOC115224516"; ID ""; gene_name "LOC115224516"; transcript_id "FLAMseq_ext~XM_029795426.2"; product "androglobin-like"; exon_number "7"; model_evidence "Supporting evidence includes similarity to: 2 Proteins, and 100% coverage of the annotated genomic feature by RNAseq alignments, including 1 sample with support for all annotated introns";
NC_043021.1	Gnomon~FLAMseq	exon	12740069	12740290	.	-	.	gene_id "LOC115224516"; db_xref "GeneID:115224516"; gbkey "mRNA"; gene "LOC115224516"; ID ""; gene_name "LOC115224516"; transcript_id "FLAMseq_ext~XM_029795426.2"; product "androglobin-like"; exon_number "6"; model_evidence "Supporting evidence includes similarity to: 2 Proteins, and 100% coverage of the annotated genomic feature by RNAseq alignments, including 1 sample with support for all annotated introns";
NC_043021.1	Gnomon~FLAMseq	exon	12742316	12742393	.	-	.	gene_id "LOC115224516"; db_xref "GeneID:115224516"; gbkey "mRNA"; gene "LOC115224516"; ID ""; gene_name "LOC115224516"; transcript_id "FLAMseq_ext~XM_029795426.2"; product "androglobin-like"; exon_number "5"; model_evidence "Supporting evidence includes similarity to: 2 Proteins, and 100% coverage of the annotated genomic feature by RNAseq alignments, including 1 sample with support for all annotated introns";
NC_043021.1	Gnomon~FLAMseq	exon	12743829	12743924	.	-	.	gene_id "LOC115224516"; db_xref "GeneID:115224516"; gbkey "mRNA"; gene "LOC115224516"; ID ""; gene_name "LOC115224516"; transcript_id "FLAMseq_ext~XM_029795426.2"; product "androglobin-like"; exon_number "4"; model_evidence "Supporting evidence includes similarity to: 2 Proteins, and 100% coverage of the annotated genomic feature by RNAseq alignments, including 1 sample with support for all annotated introns";
NC_043021.1	Gnomon~FLAMseq	exon	12744231	12744278	.	-	.	gene_id "LOC115224516"; db_xref "GeneID:115224516"; gbkey "mRNA"; gene "LOC115224516"; ID ""; gene_name "LOC115224516"; transcript_id "FLAMseq_ext~XM_029795426.2"; product "androglobin-like"; exon_number "3"; model_evidence "Supporting evidence includes similarity to: 2 Proteins, and 100% coverage of the annotated genomic feature by RNAseq alignments, including 1 sample with support for all annotated introns";
NC_043021.1	Gnomon~FLAMseq	exon	12747264	12747354	.	-	.	gene_id "LOC115224516"; db_xref "GeneID:115224516"; gbkey "mRNA"; gene "LOC115224516"; ID ""; gene_name "LOC115224516"; transcript_id "FLAMseq_ext~XM_029795426.2"; product "androglobin-like"; exon_number "2"; model_evidence "Supporting evidence includes similarity to: 2 Proteins, and 100% coverage of the annotated genomic feature by RNAseq alignments, including 1 sample with support for all annotated introns";
NC_043021.1	Gnomon~FLAMseq	exon	12753920	12754046	.	-	.	gene_id "LOC115224516"; db_xref "GeneID:115224516"; gbkey "mRNA"; gene "LOC115224516"; ID ""; gene_name "LOC115224516"; transcript_id "FLAMseq_ext~XM_029795426.2"; product "androglobin-like"; exon_number "1"; model_evidence "Supporting evidence includes similarity to: 2 Proteins, and 100% coverage of the annotated genomic feature by RNAseq alignments, including 1 sample with support for all annotated introns";
NC_043021.1	Gnomon~FLAMseq	exon	12641179	12682735	.	-	.	gene_id "LOC115224516"; db_xref "GeneID:115224516"; gbkey "mRNA"; gene "LOC115224516"; ID ""; gene_name "LOC115224516"; transcript_id "FLAMseq_ext~XM_029795426.2"; product ""; exon_number "38"; model_evidence "Supporting evidence includes similarity to: 2 Proteins, and 100% coverage of the annotated genomic feature by RNAseq alignments"; three_prime_ext "41230";
NC_043021.1	Gnomon	transcript	12682409	12754046	.	-	.	gene_id "LOC115224516"; ID "XM_029795426.2"; gene_name "LOC115224516"; transcript_id "XM_029795426.2";
NC_043021.1	Gnomon	CDS	12682556	12682735	.	-	0	gene_id "LOC115224516"; db_xref "GeneID:115224516"; gbkey "CDS"; gene "LOC115224516"; ID ""; gene_name "LOC115224516"; transcript_id "XM_029795426.2"; product "androglobin-like"; protein_id "XP_029651286.1"; exon_number "38";
NC_043021.1	Gnomon	CDS	12685391	12685574	.	-	1	gene_id "LOC115224516"; db_xref "GeneID:115224516"; gbkey "CDS"; gene "LOC115224516"; ID ""; gene_name "LOC115224516"; transcript_id "XM_029795426.2"; product "androglobin-like"; protein_id "XP_029651286.1"; exon_number "37";
NC_043021.1	Gnomon	CDS	12686869	12687032	.	-	0	gene_id "LOC115224516"; db_xref "GeneID:115224516"; gbkey "CDS"; gene "LOC115224516"; ID ""; gene_name "LOC115224516"; transcript_id "XM_029795426.2"; product "androglobin-like"; protein_id "XP_029651286.1"; exon_number "36";
NC_043021.1	Gnomon	CDS	12689116	12689211	.	-	0	gene_id "LOC115224516"; db_xref "GeneID:115224516"; gbkey "CDS"; gene "LOC115224516"; ID ""; gene_name "LOC115224516"; transcript_id "XM_029795426.2"; product "androglobin-like"; protein_id "XP_029651286.1"; exon_number "35";
NC_043021.1	Gnomon	CDS	12693071	12693270	.	-	2	gene_id "LOC115224516"; db_xref "GeneID:115224516"; gbkey "CDS"; gene "LOC115224516"; ID ""; gene_name "LOC115224516"; transcript_id "XM_029795426.2"; product "androglobin-like"; protein_id "XP_029651286.1"; exon_number "34";
NC_043021.1	Gnomon	CDS	12695729	12695840	.	-	0	gene_id "LOC115224516"; db_xref "GeneID:115224516"; gbkey "CDS"; gene "LOC115224516"; ID ""; gene_name "LOC115224516"; transcript_id "XM_029795426.2"; product "androglobin-like"; protein_id "XP_029651286.1"; exon_number "33";
NC_043021.1	Gnomon	CDS	12697558	12697601	.	-	2	gene_id "LOC115224516"; db_xref "GeneID:115224516"; gbkey "CDS"; gene "LOC115224516"; ID ""; gene_name "LOC115224516"; transcript_id "XM_029795426.2"; product "androglobin-like"; protein_id "XP_029651286.1"; exon_number "32";
NC_043021.1	Gnomon	CDS	12698585	12698787	.	-	1	gene_id "LOC115224516"; db_xref "GeneID:115224516"; gbkey "CDS"; gene "LOC115224516"; ID ""; gene_name "LOC115224516"; transcript_id "XM_029795426.2"; product "androglobin-like"; protein_id "XP_029651286.1"; exon_number "31";
NC_043021.1	Gnomon	CDS	12700720	12700910	.	-	0	gene_id "LOC115224516"; db_xref "GeneID:115224516"; gbkey "CDS"; gene "LOC115224516"; ID ""; gene_name "LOC115224516"; transcript_id "XM_029795426.2"; product "androglobin-like"; protein_id "XP_029651286.1"; exon_number "30";
NC_043021.1	Gnomon	CDS	12702605	12702758	.	-	1	gene_id "LOC115224516"; db_xref "GeneID:115224516"; gbkey "CDS"; gene "LOC115224516"; ID ""; gene_name "LOC115224516"; transcript_id "XM_029795426.2"; product "androglobin-like"; protein_id "XP_029651286.1"; exon_number "29";
NC_043021.1	Gnomon	CDS	12703845	12703979	.	-	1	gene_id "LOC115224516"; db_xref "GeneID:115224516"; gbkey "CDS"; gene "LOC115224516"; ID ""; gene_name "LOC115224516"; transcript_id "XM_029795426.2"; product "androglobin-like"; protein_id "XP_029651286.1"; exon_number "28";
NC_043021.1	Gnomon	CDS	12705596	12705689	.	-	2	gene_id "LOC115224516"; db_xref "GeneID:115224516"; gbkey "CDS"; gene "LOC115224516"; ID ""; gene_name "LOC115224516"; transcript_id "XM_029795426.2"; product "androglobin-like"; protein_id "XP_029651286.1"; exon_number "27";
NC_043021.1	Gnomon	CDS	12706585	12706679	.	-	1	gene_id "LOC115224516"; db_xref "GeneID:115224516"; gbkey "CDS"; gene "LOC115224516"; ID ""; gene_name "LOC115224516"; transcript_id "XM_029795426.2"; product "androglobin-like"; protein_id "XP_029651286.1"; exon_number "26";
NC_043021.1	Gnomon	CDS	12708576	12708606	.	-	2	gene_id "LOC115224516"; db_xref "GeneID:115224516"; gbkey "CDS"; gene "LOC115224516"; ID ""; gene_name "LOC115224516"; transcript_id "XM_029795426.2"; product "androglobin-like"; protein_id "XP_029651286.1"; exon_number "25";
NC_043021.1	Gnomon	CDS	12710568	12710709	.	-	0	gene_id "LOC115224516"; db_xref "GeneID:115224516"; gbkey "CDS"; gene "LOC115224516"; ID ""; gene_name "LOC115224516"; transcript_id "XM_029795426.2"; product "androglobin-like"; protein_id "XP_029651286.1"; exon_number "24";
NC_043021.1	Gnomon	CDS	12712967	12713134	.	-	0	gene_id "LOC115224516"; db_xref "GeneID:115224516"; gbkey "CDS"; gene "LOC115224516"; ID ""; gene_name "LOC115224516"; transcript_id "XM_029795426.2"; product "androglobin-like"; protein_id "XP_029651286.1"; exon_number "23";
NC_043021.1	Gnomon	CDS	12714251	12714365	.	-	1	gene_id "LOC115224516"; db_xref "GeneID:115224516"; gbkey "CDS"; gene "LOC115224516"; ID ""; gene_name "LOC115224516"; transcript_id "XM_029795426.2"; product "androglobin-like"; protein_id "XP_029651286.1"; exon_number "22";
NC_043021.1	Gnomon	CDS	12714531	12714684	.	-	2	gene_id "LOC115224516"; db_xref "GeneID:115224516"; gbkey "CDS"; gene "LOC115224516"; ID ""; gene_name "LOC115224516"; transcript_id "XM_029795426.2"; product "androglobin-like"; protein_id "XP_029651286.1"; exon_number "21";
NC_043021.1	Gnomon	CDS	12716910	12717044	.	-	2	gene_id "LOC115224516"; db_xref "GeneID:115224516"; gbkey "CDS"; gene "LOC115224516"; ID ""; gene_name "LOC115224516"; transcript_id "XM_029795426.2"; product "androglobin-like"; protein_id "XP_029651286.1"; exon_number "20";
NC_043021.1	Gnomon	CDS	12718282	12718324	.	-	0	gene_id "LOC115224516"; db_xref "GeneID:115224516"; gbkey "CDS"; gene "LOC115224516"; ID ""; gene_name "LOC115224516"; transcript_id "XM_029795426.2"; product "androglobin-like"; protein_id "XP_029651286.1"; exon_number "19";
NC_043021.1	Gnomon	CDS	12719422	12719485	.	-	1	gene_id "LOC115224516"; db_xref "GeneID:115224516"; gbkey "CDS"; gene "LOC115224516"; ID ""; gene_name "LOC115224516"; transcript_id "XM_029795426.2"; product "androglobin-like"; protein_id "XP_029651286.1"; exon_number "18";
NC_043021.1	Gnomon	CDS	12721933	12722089	.	-	2	gene_id "LOC115224516"; db_xref "GeneID:115224516"; gbkey "CDS"; gene "LOC115224516"; ID ""; gene_name "LOC115224516"; transcript_id "XM_029795426.2"; product "androglobin-like"; protein_id "XP_029651286.1"; exon_number "17";
NC_043021.1	Gnomon	CDS	12724802	12724955	.	-	0	gene_id "LOC115224516"; db_xref "GeneID:115224516"; gbkey "CDS"; gene "LOC115224516"; ID ""; gene_name "LOC115224516"; transcript_id "XM_029795426.2"; product "androglobin-like"; protein_id "XP_029651286.1"; exon_number "16";
NC_043021.1	Gnomon	CDS	12726792	12726969	.	-	1	gene_id "LOC115224516"; db_xref "GeneID:115224516"; gbkey "CDS"; gene "LOC115224516"; ID ""; gene_name "LOC115224516"; transcript_id "XM_029795426.2"; product "androglobin-like"; protein_id "XP_029651286.1"; exon_number "15";
NC_043021.1	Gnomon	CDS	12727983	12728073	.	-	2	gene_id "LOC115224516"; db_xref "GeneID:115224516"; gbkey "CDS"; gene "LOC115224516"; ID ""; gene_name "LOC115224516"; transcript_id "XM_029795426.2"; product "androglobin-like"; protein_id "XP_029651286.1"; exon_number "14";
NC_043021.1	Gnomon	CDS	12728619	12728796	.	-	0	gene_id "LOC115224516"; db_xref "GeneID:115224516"; gbkey "CDS"; gene "LOC115224516"; ID ""; gene_name "LOC115224516"; transcript_id "XM_029795426.2"; product "androglobin-like"; protein_id "XP_029651286.1"; exon_number "13";
NC_043021.1	Gnomon	CDS	12729702	12729814	.	-	2	gene_id "LOC115224516"; db_xref "GeneID:115224516"; gbkey "CDS"; gene "LOC115224516"; ID ""; gene_name "LOC115224516"; transcript_id "XM_029795426.2"; product "androglobin-like"; protein_id "XP_029651286.1"; exon_number "12";
NC_043021.1	Gnomon	CDS	12731040	12731114	.	-	2	gene_id "LOC115224516"; db_xref "GeneID:115224516"; gbkey "CDS"; gene "LOC115224516"; ID ""; gene_name "LOC115224516"; transcript_id "XM_029795426.2"; product "androglobin-like"; protein_id "XP_029651286.1"; exon_number "11";
NC_043021.1	Gnomon	CDS	12732684	12732786	.	-	0	gene_id "LOC115224516"; db_xref "GeneID:115224516"; gbkey "CDS"; gene "LOC115224516"; ID ""; gene_name "LOC115224516"; transcript_id "XM_029795426.2"; product "androglobin-like"; protein_id "XP_029651286.1"; exon_number "10";
NC_043021.1	Gnomon	CDS	12734789	12734939	.	-	1	gene_id "LOC115224516"; db_xref "GeneID:115224516"; gbkey "CDS"; gene "LOC115224516"; ID ""; gene_name "LOC115224516"; transcript_id "XM_029795426.2"; product "androglobin-like"; protein_id "XP_029651286.1"; exon_number "9";
NC_043021.1	Gnomon	CDS	12737868	12737957	.	-	1	gene_id "LOC115224516"; db_xref "GeneID:115224516"; gbkey "CDS"; gene "LOC115224516"; ID ""; gene_name "LOC115224516"; transcript_id "XM_029795426.2"; product "androglobin-like"; protein_id "XP_029651286.1"; exon_number "8";
NC_043021.1	Gnomon	CDS	12738467	12738603	.	-	0	gene_id "LOC115224516"; db_xref "GeneID:115224516"; gbkey "CDS"; gene "LOC115224516"; ID ""; gene_name "LOC115224516"; transcript_id "XM_029795426.2"; product "androglobin-like"; protein_id "XP_029651286.1"; exon_number "7";
NC_043021.1	Gnomon	CDS	12740069	12740290	.	-	0	gene_id "LOC115224516"; db_xref "GeneID:115224516"; gbkey "CDS"; gene "LOC115224516"; ID ""; gene_name "LOC115224516"; transcript_id "XM_029795426.2"; product "androglobin-like"; protein_id "XP_029651286.1"; exon_number "6";
NC_043021.1	Gnomon	CDS	12742316	12742393	.	-	0	gene_id "LOC115224516"; db_xref "GeneID:115224516"; gbkey "CDS"; gene "LOC115224516"; ID ""; gene_name "LOC115224516"; transcript_id "XM_029795426.2"; product "androglobin-like"; protein_id "XP_029651286.1"; exon_number "5";
NC_043021.1	Gnomon	CDS	12743829	12743924	.	-	0	gene_id "LOC115224516"; db_xref "GeneID:115224516"; gbkey "CDS"; gene "LOC115224516"; ID ""; gene_name "LOC115224516"; transcript_id "XM_029795426.2"; product "androglobin-like"; protein_id "XP_029651286.1"; exon_number "4";
NC_043021.1	Gnomon	CDS	12744231	12744278	.	-	0	gene_id "LOC115224516"; db_xref "GeneID:115224516"; gbkey "CDS"; gene "LOC115224516"; ID ""; gene_name "LOC115224516"; transcript_id "XM_029795426.2"; product "androglobin-like"; protein_id "XP_029651286.1"; exon_number "3";
NC_043021.1	Gnomon	CDS	12747264	12747354	.	-	1	gene_id "LOC115224516"; db_xref "GeneID:115224516"; gbkey "CDS"; gene "LOC115224516"; ID ""; gene_name "LOC115224516"; transcript_id "XM_029795426.2"; product "androglobin-like"; protein_id "XP_029651286.1"; exon_number "2";
NC_043021.1	Gnomon	CDS	12753920	12753987	.	-	0	gene_id "LOC115224516"; db_xref "GeneID:115224516"; gbkey "CDS"; gene "LOC115224516"; ID ""; gene_name "LOC115224516"; transcript_id "XM_029795426.2"; product "androglobin-like"; protein_id "XP_029651286.1"; exon_number "1";
NC_043021.1	Gnomon	exon	12682409	12682735	.	-	.	gene_id "LOC115224516"; db_xref "GeneID:115224516"; gbkey "mRNA"; gene "LOC115224516"; ID ""; gene_name "LOC115224516"; transcript_id "XM_029795426.2"; product "androglobin-like"; exon_number "38"; model_evidence "Supporting evidence includes similarity to: 2 Proteins, and 100% coverage of the annotated genomic feature by RNAseq alignments, including 1 sample with support for all annotated introns";
NC_043021.1	Gnomon	exon	12685391	12685574	.	-	.	gene_id "LOC115224516"; db_xref "GeneID:115224516"; gbkey "mRNA"; gene "LOC115224516"; ID ""; gene_name "LOC115224516"; transcript_id "XM_029795426.2"; product "androglobin-like"; exon_number "37"; model_evidence "Supporting evidence includes similarity to: 2 Proteins, and 100% coverage of the annotated genomic feature by RNAseq alignments, including 1 sample with support for all annotated introns";
NC_043021.1	Gnomon	exon	12686869	12687032	.	-	.	gene_id "LOC115224516"; db_xref "GeneID:115224516"; gbkey "mRNA"; gene "LOC115224516"; ID ""; gene_name "LOC115224516"; transcript_id "XM_029795426.2"; product "androglobin-like"; exon_number "36"; model_evidence "Supporting evidence includes similarity to: 2 Proteins, and 100% coverage of the annotated genomic feature by RNAseq alignments, including 1 sample with support for all annotated introns";
NC_043021.1	Gnomon	exon	12689116	12689211	.	-	.	gene_id "LOC115224516"; db_xref "GeneID:115224516"; gbkey "mRNA"; gene "LOC115224516"; ID ""; gene_name "LOC115224516"; transcript_id "XM_029795426.2"; product "androglobin-like"; exon_number "35"; model_evidence "Supporting evidence includes similarity to: 2 Proteins, and 100% coverage of the annotated genomic feature by RNAseq alignments, including 1 sample with support for all annotated introns";
NC_043021.1	Gnomon	exon	12693071	12693270	.	-	.	gene_id "LOC115224516"; db_xref "GeneID:115224516"; gbkey "mRNA"; gene "LOC115224516"; ID ""; gene_name "LOC115224516"; transcript_id "XM_029795426.2"; product "androglobin-like"; exon_number "34"; model_evidence "Supporting evidence includes similarity to: 2 Proteins, and 100% coverage of the annotated genomic feature by RNAseq alignments, including 1 sample with support for all annotated introns";
NC_043021.1	Gnomon	exon	12695729	12695840	.	-	.	gene_id "LOC115224516"; db_xref "GeneID:115224516"; gbkey "mRNA"; gene "LOC115224516"; ID ""; gene_name "LOC115224516"; transcript_id "XM_029795426.2"; product "androglobin-like"; exon_number "33"; model_evidence "Supporting evidence includes similarity to: 2 Proteins, and 100% coverage of the annotated genomic feature by RNAseq alignments, including 1 sample with support for all annotated introns";
NC_043021.1	Gnomon	exon	12697558	12697601	.	-	.	gene_id "LOC115224516"; db_xref "GeneID:115224516"; gbkey "mRNA"; gene "LOC115224516"; ID ""; gene_name "LOC115224516"; transcript_id "XM_029795426.2"; product "androglobin-like"; exon_number "32"; model_evidence "Supporting evidence includes similarity to: 2 Proteins, and 100% coverage of the annotated genomic feature by RNAseq alignments, including 1 sample with support for all annotated introns";
NC_043021.1	Gnomon	exon	12698585	12698787	.	-	.	gene_id "LOC115224516"; db_xref "GeneID:115224516"; gbkey "mRNA"; gene "LOC115224516"; ID ""; gene_name "LOC115224516"; transcript_id "XM_029795426.2"; product "androglobin-like"; exon_number "31"; model_evidence "Supporting evidence includes similarity to: 2 Proteins, and 100% coverage of the annotated genomic feature by RNAseq alignments, including 1 sample with support for all annotated introns";
NC_043021.1	Gnomon	exon	12700720	12700910	.	-	.	gene_id "LOC115224516"; db_xref "GeneID:115224516"; gbkey "mRNA"; gene "LOC115224516"; ID ""; gene_name "LOC115224516"; transcript_id "XM_029795426.2"; product "androglobin-like"; exon_number "30"; model_evidence "Supporting evidence includes similarity to: 2 Proteins, and 100% coverage of the annotated genomic feature by RNAseq alignments, including 1 sample with support for all annotated introns";
NC_043021.1	Gnomon	exon	12702605	12702758	.	-	.	gene_id "LOC115224516"; db_xref "GeneID:115224516"; gbkey "mRNA"; gene "LOC115224516"; ID ""; gene_name "LOC115224516"; transcript_id "XM_029795426.2"; product "androglobin-like"; exon_number "29"; model_evidence "Supporting evidence includes similarity to: 2 Proteins, and 100% coverage of the annotated genomic feature by RNAseq alignments, including 1 sample with support for all annotated introns";
NC_043021.1	Gnomon	exon	12703845	12703979	.	-	.	gene_id "LOC115224516"; db_xref "GeneID:115224516"; gbkey "mRNA"; gene "LOC115224516"; ID ""; gene_name "LOC115224516"; transcript_id "XM_029795426.2"; product "androglobin-like"; exon_number "28"; model_evidence "Supporting evidence includes similarity to: 2 Proteins, and 100% coverage of the annotated genomic feature by RNAseq alignments, including 1 sample with support for all annotated introns";
NC_043021.1	Gnomon	exon	12705596	12705689	.	-	.	gene_id "LOC115224516"; db_xref "GeneID:115224516"; gbkey "mRNA"; gene "LOC115224516"; ID ""; gene_name "LOC115224516"; transcript_id "XM_029795426.2"; product "androglobin-like"; exon_number "27"; model_evidence "Supporting evidence includes similarity to: 2 Proteins, and 100% coverage of the annotated genomic feature by RNAseq alignments, including 1 sample with support for all annotated introns";
NC_043021.1	Gnomon	exon	12706585	12706679	.	-	.	gene_id "LOC115224516"; db_xref "GeneID:115224516"; gbkey "mRNA"; gene "LOC115224516"; ID ""; gene_name "LOC115224516"; transcript_id "XM_029795426.2"; product "androglobin-like"; exon_number "26"; model_evidence "Supporting evidence includes similarity to: 2 Proteins, and 100% coverage of the annotated genomic feature by RNAseq alignments, including 1 sample with support for all annotated introns";
NC_043021.1	Gnomon	exon	12708576	12708606	.	-	.	gene_id "LOC115224516"; db_xref "GeneID:115224516"; gbkey "mRNA"; gene "LOC115224516"; ID ""; gene_name "LOC115224516"; transcript_id "XM_029795426.2"; product "androglobin-like"; exon_number "25"; model_evidence "Supporting evidence includes similarity to: 2 Proteins, and 100% coverage of the annotated genomic feature by RNAseq alignments, including 1 sample with support for all annotated introns";
NC_043021.1	Gnomon	exon	12710568	12710709	.	-	.	gene_id "LOC115224516"; db_xref "GeneID:115224516"; gbkey "mRNA"; gene "LOC115224516"; ID ""; gene_name "LOC115224516"; transcript_id "XM_029795426.2"; product "androglobin-like"; exon_number "24"; model_evidence "Supporting evidence includes similarity to: 2 Proteins, and 100% coverage of the annotated genomic feature by RNAseq alignments, including 1 sample with support for all annotated introns";
NC_043021.1	Gnomon	exon	12712967	12713134	.	-	.	gene_id "LOC115224516"; db_xref "GeneID:115224516"; gbkey "mRNA"; gene "LOC115224516"; ID ""; gene_name "LOC115224516"; transcript_id "XM_029795426.2"; product "androglobin-like"; exon_number "23"; model_evidence "Supporting evidence includes similarity to: 2 Proteins, and 100% coverage of the annotated genomic feature by RNAseq alignments, including 1 sample with support for all annotated introns";
NC_043021.1	Gnomon	exon	12714251	12714365	.	-	.	gene_id "LOC115224516"; db_xref "GeneID:115224516"; gbkey "mRNA"; gene "LOC115224516"; ID ""; gene_name "LOC115224516"; transcript_id "XM_029795426.2"; product "androglobin-like"; exon_number "22"; model_evidence "Supporting evidence includes similarity to: 2 Proteins, and 100% coverage of the annotated genomic feature by RNAseq alignments, including 1 sample with support for all annotated introns";
NC_043021.1	Gnomon	exon	12714531	12714684	.	-	.	gene_id "LOC115224516"; db_xref "GeneID:115224516"; gbkey "mRNA"; gene "LOC115224516"; ID ""; gene_name "LOC115224516"; transcript_id "XM_029795426.2"; product "androglobin-like"; exon_number "21"; model_evidence "Supporting evidence includes similarity to: 2 Proteins, and 100% coverage of the annotated genomic feature by RNAseq alignments, including 1 sample with support for all annotated introns";
NC_043021.1	Gnomon	exon	12716910	12717044	.	-	.	gene_id "LOC115224516"; db_xref "GeneID:115224516"; gbkey "mRNA"; gene "LOC115224516"; ID ""; gene_name "LOC115224516"; transcript_id "XM_029795426.2"; product "androglobin-like"; exon_number "20"; model_evidence "Supporting evidence includes similarity to: 2 Proteins, and 100% coverage of the annotated genomic feature by RNAseq alignments, including 1 sample with support for all annotated introns";
NC_043021.1	Gnomon	exon	12718282	12718324	.	-	.	gene_id "LOC115224516"; db_xref "GeneID:115224516"; gbkey "mRNA"; gene "LOC115224516"; ID ""; gene_name "LOC115224516"; transcript_id "XM_029795426.2"; product "androglobin-like"; exon_number "19"; model_evidence "Supporting evidence includes similarity to: 2 Proteins, and 100% coverage of the annotated genomic feature by RNAseq alignments, including 1 sample with support for all annotated introns";
NC_043021.1	Gnomon	exon	12719422	12719485	.	-	.	gene_id "LOC115224516"; db_xref "GeneID:115224516"; gbkey "mRNA"; gene "LOC115224516"; ID ""; gene_name "LOC115224516"; transcript_id "XM_029795426.2"; product "androglobin-like"; exon_number "18"; model_evidence "Supporting evidence includes similarity to: 2 Proteins, and 100% coverage of the annotated genomic feature by RNAseq alignments, including 1 sample with support for all annotated introns";
NC_043021.1	Gnomon	exon	12721933	12722089	.	-	.	gene_id "LOC115224516"; db_xref "GeneID:115224516"; gbkey "mRNA"; gene "LOC115224516"; ID ""; gene_name "LOC115224516"; transcript_id "XM_029795426.2"; product "androglobin-like"; exon_number "17"; model_evidence "Supporting evidence includes similarity to: 2 Proteins, and 100% coverage of the annotated genomic feature by RNAseq alignments, including 1 sample with support for all annotated introns";
NC_043021.1	Gnomon	exon	12724802	12724955	.	-	.	gene_id "LOC115224516"; db_xref "GeneID:115224516"; gbkey "mRNA"; gene "LOC115224516"; ID ""; gene_name "LOC115224516"; transcript_id "XM_029795426.2"; product "androglobin-like"; exon_number "16"; model_evidence "Supporting evidence includes similarity to: 2 Proteins, and 100% coverage of the annotated genomic feature by RNAseq alignments, including 1 sample with support for all annotated introns";
NC_043021.1	Gnomon	exon	12726792	12726969	.	-	.	gene_id "LOC115224516"; db_xref "GeneID:115224516"; gbkey "mRNA"; gene "LOC115224516"; ID ""; gene_name "LOC115224516"; transcript_id "XM_029795426.2"; product "androglobin-like"; exon_number "15"; model_evidence "Supporting evidence includes similarity to: 2 Proteins, and 100% coverage of the annotated genomic feature by RNAseq alignments, including 1 sample with support for all annotated introns";
NC_043021.1	Gnomon	exon	12727983	12728073	.	-	.	gene_id "LOC115224516"; db_xref "GeneID:115224516"; gbkey "mRNA"; gene "LOC115224516"; ID ""; gene_name "LOC115224516"; transcript_id "XM_029795426.2"; product "androglobin-like"; exon_number "14"; model_evidence "Supporting evidence includes similarity to: 2 Proteins, and 100% coverage of the annotated genomic feature by RNAseq alignments, including 1 sample with support for all annotated introns";
NC_043021.1	Gnomon	exon	12728619	12728796	.	-	.	gene_id "LOC115224516"; db_xref "GeneID:115224516"; gbkey "mRNA"; gene "LOC115224516"; ID ""; gene_name "LOC115224516"; transcript_id "XM_029795426.2"; product "androglobin-like"; exon_number "13"; model_evidence "Supporting evidence includes similarity to: 2 Proteins, and 100% coverage of the annotated genomic feature by RNAseq alignments, including 1 sample with support for all annotated introns";
NC_043021.1	Gnomon	exon	12729702	12729814	.	-	.	gene_id "LOC115224516"; db_xref "GeneID:115224516"; gbkey "mRNA"; gene "LOC115224516"; ID ""; gene_name "LOC115224516"; transcript_id "XM_029795426.2"; product "androglobin-like"; exon_number "12"; model_evidence "Supporting evidence includes similarity to: 2 Proteins, and 100% coverage of the annotated genomic feature by RNAseq alignments, including 1 sample with support for all annotated introns";
NC_043021.1	Gnomon	exon	12731040	12731114	.	-	.	gene_id "LOC115224516"; db_xref "GeneID:115224516"; gbkey "mRNA"; gene "LOC115224516"; ID ""; gene_name "LOC115224516"; transcript_id "XM_029795426.2"; product "androglobin-like"; exon_number "11"; model_evidence "Supporting evidence includes similarity to: 2 Proteins, and 100% coverage of the annotated genomic feature by RNAseq alignments, including 1 sample with support for all annotated introns";
NC_043021.1	Gnomon	exon	12732684	12732786	.	-	.	gene_id "LOC115224516"; db_xref "GeneID:115224516"; gbkey "mRNA"; gene "LOC115224516"; ID ""; gene_name "LOC115224516"; transcript_id "XM_029795426.2"; product "androglobin-like"; exon_number "10"; model_evidence "Supporting evidence includes similarity to: 2 Proteins, and 100% coverage of the annotated genomic feature by RNAseq alignments, including 1 sample with support for all annotated introns";
NC_043021.1	Gnomon	exon	12734789	12734939	.	-	.	gene_id "LOC115224516"; db_xref "GeneID:115224516"; gbkey "mRNA"; gene "LOC115224516"; ID ""; gene_name "LOC115224516"; transcript_id "XM_029795426.2"; product "androglobin-like"; exon_number "9"; model_evidence "Supporting evidence includes similarity to: 2 Proteins, and 100% coverage of the annotated genomic feature by RNAseq alignments, including 1 sample with support for all annotated introns";
NC_043021.1	Gnomon	exon	12737868	12737957	.	-	.	gene_id "LOC115224516"; db_xref "GeneID:115224516"; gbkey "mRNA"; gene "LOC115224516"; ID ""; gene_name "LOC115224516"; transcript_id "XM_029795426.2"; product "androglobin-like"; exon_number "8"; model_evidence "Supporting evidence includes similarity to: 2 Proteins, and 100% coverage of the annotated genomic feature by RNAseq alignments, including 1 sample with support for all annotated introns";
NC_043021.1	Gnomon	exon	12738467	12738603	.	-	.	gene_id "LOC115224516"; db_xref "GeneID:115224516"; gbkey "mRNA"; gene "LOC115224516"; ID ""; gene_name "LOC115224516"; transcript_id "XM_029795426.2"; product "androglobin-like"; exon_number "7"; model_evidence "Supporting evidence includes similarity to: 2 Proteins, and 100% coverage of the annotated genomic feature by RNAseq alignments, including 1 sample with support for all annotated introns";
NC_043021.1	Gnomon	exon	12740069	12740290	.	-	.	gene_id "LOC115224516"; db_xref "GeneID:115224516"; gbkey "mRNA"; gene "LOC115224516"; ID ""; gene_name "LOC115224516"; transcript_id "XM_029795426.2"; product "androglobin-like"; exon_number "6"; model_evidence "Supporting evidence includes similarity to: 2 Proteins, and 100% coverage of the annotated genomic feature by RNAseq alignments, including 1 sample with support for all annotated introns";
NC_043021.1	Gnomon	exon	12742316	12742393	.	-	.	gene_id "LOC115224516"; db_xref "GeneID:115224516"; gbkey "mRNA"; gene "LOC115224516"; ID ""; gene_name "LOC115224516"; transcript_id "XM_029795426.2"; product "androglobin-like"; exon_number "5"; model_evidence "Supporting evidence includes similarity to: 2 Proteins, and 100% coverage of the annotated genomic feature by RNAseq alignments, including 1 sample with support for all annotated introns";
NC_043021.1	Gnomon	exon	12743829	12743924	.	-	.	gene_id "LOC115224516"; db_xref "GeneID:115224516"; gbkey "mRNA"; gene "LOC115224516"; ID ""; gene_name "LOC115224516"; transcript_id "XM_029795426.2"; product "androglobin-like"; exon_number "4"; model_evidence "Supporting evidence includes similarity to: 2 Proteins, and 100% coverage of the annotated genomic feature by RNAseq alignments, including 1 sample with support for all annotated introns";
NC_043021.1	Gnomon	exon	12744231	12744278	.	-	.	gene_id "LOC115224516"; db_xref "GeneID:115224516"; gbkey "mRNA"; gene "LOC115224516"; ID ""; gene_name "LOC115224516"; transcript_id "XM_029795426.2"; product "androglobin-like"; exon_number "3"; model_evidence "Supporting evidence includes similarity to: 2 Proteins, and 100% coverage of the annotated genomic feature by RNAseq alignments, including 1 sample with support for all annotated introns";
NC_043021.1	Gnomon	exon	12747264	12747354	.	-	.	gene_id "LOC115224516"; db_xref "GeneID:115224516"; gbkey "mRNA"; gene "LOC115224516"; ID ""; gene_name "LOC115224516"; transcript_id "XM_029795426.2"; product "androglobin-like"; exon_number "2"; model_evidence "Supporting evidence includes similarity to: 2 Proteins, and 100% coverage of the annotated genomic feature by RNAseq alignments, including 1 sample with support for all annotated introns";
NC_043021.1	Gnomon	exon	12753920	12754046	.	-	.	gene_id "LOC115224516"; db_xref "GeneID:115224516"; gbkey "mRNA"; gene "LOC115224516"; ID ""; gene_name "LOC115224516"; transcript_id "XM_029795426.2"; product "androglobin-like"; exon_number "1"; model_evidence "Supporting evidence includes similarity to: 2 Proteins, and 100% coverage of the annotated genomic feature by RNAseq alignments, including 1 sample with support for all annotated introns";
NC_043021.1	Gnomon	start_codon	12753985	12753987	.	-	0	gene_id "LOC115224516"; db_xref "GeneID:115224516"; gbkey "CDS"; gene "LOC115224516"; ID ""; gene_name "LOC115224516"; transcript_id "XM_029795426.2"; product "androglobin-like"; protein_id "XP_029651286.1"; exon_number "1";
NC_043021.1	Gnomon	stop_codon	12682553	12682555	.	-	0	gene_id "LOC115224516"; db_xref "GeneID:115224516"; gbkey "CDS"; gene "LOC115224516"; ID ""; gene_name "LOC115224516"; transcript_id "XM_029795426.2"; product "androglobin-like"; protein_id "XP_029651286.1"; exon_number "38";
NC_043021.1	Gnomon	gene	12926361	12969258	.	-	.	gene_id "LOC115224517"; db_xref "GeneID:115224517"; gbkey "Gene"; gene "LOC115224517"; gene_biotype "protein_coding"; ID ""; gene_name "LOC115224517";
NC_043021.1	Gnomon	transcript	12926361	12966002	.	-	.	gene_id "LOC115224517"; ID "XM_036513357.1"; gene_name "LOC115224517"; transcript_id "XM_036513357.1";
NC_043021.1	Gnomon	CDS	12926401	12926406	.	-	0	gene_id "LOC115224517"; db_xref "GeneID:115224517"; gbkey "CDS"; gene "LOC115224517"; ID ""; gene_name "LOC115224517"; transcript_id "XM_036513357.1"; product "cilia- and flagella-associated protein 251-like isoform X1"; protein_id "XP_036369250.1"; exon_number "26";
NC_043021.1	Gnomon	CDS	12926441	12926643	.	-	2	gene_id "LOC115224517"; db_xref "GeneID:115224517"; gbkey "CDS"; gene "LOC115224517"; ID ""; gene_name "LOC115224517"; transcript_id "XM_036513357.1"; product "cilia- and flagella-associated protein 251-like isoform X1"; protein_id "XP_036369250.1"; exon_number "25";
NC_043021.1	Gnomon	CDS	12927234	12927374	.	-	2	gene_id "LOC115224517"; db_xref "GeneID:115224517"; gbkey "CDS"; gene "LOC115224517"; ID ""; gene_name "LOC115224517"; transcript_id "XM_036513357.1"; product "cilia- and flagella-associated protein 251-like isoform X1"; protein_id "XP_036369250.1"; exon_number "24";
NC_043021.1	Gnomon	CDS	12929834	12929924	.	-	0	gene_id "LOC115224517"; db_xref "GeneID:115224517"; gbkey "CDS"; gene "LOC115224517"; ID ""; gene_name "LOC115224517"; transcript_id "XM_036513357.1"; product "cilia- and flagella-associated protein 251-like isoform X1"; protein_id "XP_036369250.1"; exon_number "23";
NC_043021.1	Gnomon	CDS	12930951	12931056	.	-	1	gene_id "LOC115224517"; db_xref "GeneID:115224517"; gbkey "CDS"; gene "LOC115224517"; ID ""; gene_name "LOC115224517"; transcript_id "XM_036513357.1"; product "cilia- and flagella-associated protein 251-like isoform X1"; protein_id "XP_036369250.1"; exon_number "22";
NC_043021.1	Gnomon	CDS	12933141	12933269	.	-	1	gene_id "LOC115224517"; db_xref "GeneID:115224517"; gbkey "CDS"; gene "LOC115224517"; ID ""; gene_name "LOC115224517"; transcript_id "XM_036513357.1"; product "cilia- and flagella-associated protein 251-like isoform X1"; protein_id "XP_036369250.1"; exon_number "21";
NC_043021.1	Gnomon	CDS	12934537	12934628	.	-	0	gene_id "LOC115224517"; db_xref "GeneID:115224517"; gbkey "CDS"; gene "LOC115224517"; ID ""; gene_name "LOC115224517"; transcript_id "XM_036513357.1"; product "cilia- and flagella-associated protein 251-like isoform X1"; protein_id "XP_036369250.1"; exon_number "20";
NC_043021.1	Gnomon	CDS	12936299	12936440	.	-	1	gene_id "LOC115224517"; db_xref "GeneID:115224517"; gbkey "CDS"; gene "LOC115224517"; ID ""; gene_name "LOC115224517"; transcript_id "XM_036513357.1"; product "cilia- and flagella-associated protein 251-like isoform X1"; protein_id "XP_036369250.1"; exon_number "19";
NC_043021.1	Gnomon	CDS	12937355	12937437	.	-	0	gene_id "LOC115224517"; db_xref "GeneID:115224517"; gbkey "CDS"; gene "LOC115224517"; ID ""; gene_name "LOC115224517"; transcript_id "XM_036513357.1"; product "cilia- and flagella-associated protein 251-like isoform X1"; protein_id "XP_036369250.1"; exon_number "18";
NC_043021.1	Gnomon	CDS	12939140	12939283	.	-	0	gene_id "LOC115224517"; db_xref "GeneID:115224517"; gbkey "CDS"; gene "LOC115224517"; ID ""; gene_name "LOC115224517"; transcript_id "XM_036513357.1"; product "cilia- and flagella-associated protein 251-like isoform X1"; protein_id "XP_036369250.1"; exon_number "17";
NC_043021.1	Gnomon	CDS	12942408	12942569	.	-	0	gene_id "LOC115224517"; db_xref "GeneID:115224517"; gbkey "CDS"; gene "LOC115224517"; ID ""; gene_name "LOC115224517"; transcript_id "XM_036513357.1"; product "cilia- and flagella-associated protein 251-like isoform X1"; protein_id "XP_036369250.1"; exon_number "16";
NC_043021.1	Gnomon	CDS	12943795	12943934	.	-	2	gene_id "LOC115224517"; db_xref "GeneID:115224517"; gbkey "CDS"; gene "LOC115224517"; ID ""; gene_name "LOC115224517"; transcript_id "XM_036513357.1"; product "cilia- and flagella-associated protein 251-like isoform X1"; protein_id "XP_036369250.1"; exon_number "15";
NC_043021.1	Gnomon	CDS	12945590	12945666	.	-	1	gene_id "LOC115224517"; db_xref "GeneID:115224517"; gbkey "CDS"; gene "LOC115224517"; ID ""; gene_name "LOC115224517"; transcript_id "XM_036513357.1"; product "cilia- and flagella-associated protein 251-like isoform X1"; protein_id "XP_036369250.1"; exon_number "14";
NC_043021.1	Gnomon	CDS	12946637	12946696	.	-	1	gene_id "LOC115224517"; db_xref "GeneID:115224517"; gbkey "CDS"; gene "LOC115224517"; ID ""; gene_name "LOC115224517"; transcript_id "XM_036513357.1"; product "cilia- and flagella-associated protein 251-like isoform X1"; protein_id "XP_036369250.1"; exon_number "13";
NC_043021.1	Gnomon	CDS	12947934	12947989	.	-	0	gene_id "LOC115224517"; db_xref "GeneID:115224517"; gbkey "CDS"; gene "LOC115224517"; ID ""; gene_name "LOC115224517"; transcript_id "XM_036513357.1"; product "cilia- and flagella-associated protein 251-like isoform X1"; protein_id "XP_036369250.1"; exon_number "12";
NC_043021.1	Gnomon	CDS	12949244	12949370	.	-	1	gene_id "LOC115224517"; db_xref "GeneID:115224517"; gbkey "CDS"; gene "LOC115224517"; ID ""; gene_name "LOC115224517"; transcript_id "XM_036513357.1"; product "cilia- and flagella-associated protein 251-like isoform X1"; protein_id "XP_036369250.1"; exon_number "11";
NC_043021.1	Gnomon	CDS	12950993	12951055	.	-	1	gene_id "LOC115224517"; db_xref "GeneID:115224517"; gbkey "CDS"; gene "LOC115224517"; ID ""; gene_name "LOC115224517"; transcript_id "XM_036513357.1"; product "cilia- and flagella-associated protein 251-like isoform X1"; protein_id "XP_036369250.1"; exon_number "10";
NC_043021.1	Gnomon	CDS	12953886	12953954	.	-	1	gene_id "LOC115224517"; db_xref "GeneID:115224517"; gbkey "CDS"; gene "LOC115224517"; ID ""; gene_name "LOC115224517"; transcript_id "XM_036513357.1"; product "cilia- and flagella-associated protein 251-like isoform X1"; protein_id "XP_036369250.1"; exon_number "9";
NC_043021.1	Gnomon	CDS	12955277	12955364	.	-	2	gene_id "LOC115224517"; db_xref "GeneID:115224517"; gbkey "CDS"; gene "LOC115224517"; ID ""; gene_name "LOC115224517"; transcript_id "XM_036513357.1"; product "cilia- and flagella-associated protein 251-like isoform X1"; protein_id "XP_036369250.1"; exon_number "8";
NC_043021.1	Gnomon	CDS	12956252	12956420	.	-	0	gene_id "LOC115224517"; db_xref "GeneID:115224517"; gbkey "CDS"; gene "LOC115224517"; ID ""; gene_name "LOC115224517"; transcript_id "XM_036513357.1"; product "cilia- and flagella-associated protein 251-like isoform X1"; protein_id "XP_036369250.1"; exon_number "7";
NC_043021.1	Gnomon	CDS	12957621	12957704	.	-	0	gene_id "LOC115224517"; db_xref "GeneID:115224517"; gbkey "CDS"; gene "LOC115224517"; ID ""; gene_name "LOC115224517"; transcript_id "XM_036513357.1"; product "cilia- and flagella-associated protein 251-like isoform X1"; protein_id "XP_036369250.1"; exon_number "6";
NC_043021.1	Gnomon	CDS	12958773	12958853	.	-	0	gene_id "LOC115224517"; db_xref "GeneID:115224517"; gbkey "CDS"; gene "LOC115224517"; ID ""; gene_name "LOC115224517"; transcript_id "XM_036513357.1"; product "cilia- and flagella-associated protein 251-like isoform X1"; protein_id "XP_036369250.1"; exon_number "5";
NC_043021.1	Gnomon	CDS	12959885	12959990	.	-	1	gene_id "LOC115224517"; db_xref "GeneID:115224517"; gbkey "CDS"; gene "LOC115224517"; ID ""; gene_name "LOC115224517"; transcript_id "XM_036513357.1"; product "cilia- and flagella-associated protein 251-like isoform X1"; protein_id "XP_036369250.1"; exon_number "4";
NC_043021.1	Gnomon	CDS	12960637	12960740	.	-	0	gene_id "LOC115224517"; db_xref "GeneID:115224517"; gbkey "CDS"; gene "LOC115224517"; ID ""; gene_name "LOC115224517"; transcript_id "XM_036513357.1"; product "cilia- and flagella-associated protein 251-like isoform X1"; protein_id "XP_036369250.1"; exon_number "3";
NC_043021.1	Gnomon	CDS	12962057	12962203	.	-	0	gene_id "LOC115224517"; db_xref "GeneID:115224517"; gbkey "CDS"; gene "LOC115224517"; ID ""; gene_name "LOC115224517"; transcript_id "XM_036513357.1"; product "cilia- and flagella-associated protein 251-like isoform X1"; protein_id "XP_036369250.1"; exon_number "2";
NC_043021.1	Gnomon	CDS	12964888	12965922	.	-	0	gene_id "LOC115224517"; db_xref "GeneID:115224517"; gbkey "CDS"; gene "LOC115224517"; ID ""; gene_name "LOC115224517"; transcript_id "XM_036513357.1"; product "cilia- and flagella-associated protein 251-like isoform X1"; protein_id "XP_036369250.1"; exon_number "1";
NC_043021.1	Gnomon	exon	12926361	12926406	.	-	.	gene_id "LOC115224517"; db_xref "GeneID:115224517"; gbkey "mRNA"; gene "LOC115224517"; ID ""; gene_name "LOC115224517"; transcript_id "XM_036513357.1"; product "cilia- and flagella-associated protein 251-like, transcript variant X1"; exon_number "26"; model_evidence "Supporting evidence includes similarity to: 2 Proteins, and 100% coverage of the annotated genomic feature by RNAseq alignments, including 6 samples with support for all annotated introns";
NC_043021.1	Gnomon	exon	12926441	12926643	.	-	.	gene_id "LOC115224517"; db_xref "GeneID:115224517"; gbkey "mRNA"; gene "LOC115224517"; ID ""; gene_name "LOC115224517"; transcript_id "XM_036513357.1"; product "cilia- and flagella-associated protein 251-like, transcript variant X1"; exon_number "25"; model_evidence "Supporting evidence includes similarity to: 2 Proteins, and 100% coverage of the annotated genomic feature by RNAseq alignments, including 6 samples with support for all annotated introns";
NC_043021.1	Gnomon	exon	12927234	12927374	.	-	.	gene_id "LOC115224517"; db_xref "GeneID:115224517"; gbkey "mRNA"; gene "LOC115224517"; ID ""; gene_name "LOC115224517"; transcript_id "XM_036513357.1"; product "cilia- and flagella-associated protein 251-like, transcript variant X1"; exon_number "24"; model_evidence "Supporting evidence includes similarity to: 2 Proteins, and 100% coverage of the annotated genomic feature by RNAseq alignments, including 6 samples with support for all annotated introns";
NC_043021.1	Gnomon	exon	12929834	12929924	.	-	.	gene_id "LOC115224517"; db_xref "GeneID:115224517"; gbkey "mRNA"; gene "LOC115224517"; ID ""; gene_name "LOC115224517"; transcript_id "XM_036513357.1"; product "cilia- and flagella-associated protein 251-like, transcript variant X1"; exon_number "23"; model_evidence "Supporting evidence includes similarity to: 2 Proteins, and 100% coverage of the annotated genomic feature by RNAseq alignments, including 6 samples with support for all annotated introns";
NC_043021.1	Gnomon	exon	12930951	12931056	.	-	.	gene_id "LOC115224517"; db_xref "GeneID:115224517"; gbkey "mRNA"; gene "LOC115224517"; ID ""; gene_name "LOC115224517"; transcript_id "XM_036513357.1"; product "cilia- and flagella-associated protein 251-like, transcript variant X1"; exon_number "22"; model_evidence "Supporting evidence includes similarity to: 2 Proteins, and 100% coverage of the annotated genomic feature by RNAseq alignments, including 6 samples with support for all annotated introns";
NC_043021.1	Gnomon	exon	12933141	12933269	.	-	.	gene_id "LOC115224517"; db_xref "GeneID:115224517"; gbkey "mRNA"; gene "LOC115224517"; ID ""; gene_name "LOC115224517"; transcript_id "XM_036513357.1"; product "cilia- and flagella-associated protein 251-like, transcript variant X1"; exon_number "21"; model_evidence "Supporting evidence includes similarity to: 2 Proteins, and 100% coverage of the annotated genomic feature by RNAseq alignments, including 6 samples with support for all annotated introns";
NC_043021.1	Gnomon	exon	12934537	12934628	.	-	.	gene_id "LOC115224517"; db_xref "GeneID:115224517"; gbkey "mRNA"; gene "LOC115224517"; ID ""; gene_name "LOC115224517"; transcript_id "XM_036513357.1"; product "cilia- and flagella-associated protein 251-like, transcript variant X1"; exon_number "20"; model_evidence "Supporting evidence includes similarity to: 2 Proteins, and 100% coverage of the annotated genomic feature by RNAseq alignments, including 6 samples with support for all annotated introns";
NC_043021.1	Gnomon	exon	12936299	12936440	.	-	.	gene_id "LOC115224517"; db_xref "GeneID:115224517"; gbkey "mRNA"; gene "LOC115224517"; ID ""; gene_name "LOC115224517"; transcript_id "XM_036513357.1"; product "cilia- and flagella-associated protein 251-like, transcript variant X1"; exon_number "19"; model_evidence "Supporting evidence includes similarity to: 2 Proteins, and 100% coverage of the annotated genomic feature by RNAseq alignments, including 6 samples with support for all annotated introns";
NC_043021.1	Gnomon	exon	12937355	12937437	.	-	.	gene_id "LOC115224517"; db_xref "GeneID:115224517"; gbkey "mRNA"; gene "LOC115224517"; ID ""; gene_name "LOC115224517"; transcript_id "XM_036513357.1"; product "cilia- and flagella-associated protein 251-like, transcript variant X1"; exon_number "18"; model_evidence "Supporting evidence includes similarity to: 2 Proteins, and 100% coverage of the annotated genomic feature by RNAseq alignments, including 6 samples with support for all annotated introns";
NC_043021.1	Gnomon	exon	12939140	12939283	.	-	.	gene_id "LOC115224517"; db_xref "GeneID:115224517"; gbkey "mRNA"; gene "LOC115224517"; ID ""; gene_name "LOC115224517"; transcript_id "XM_036513357.1"; product "cilia- and flagella-associated protein 251-like, transcript variant X1"; exon_number "17"; model_evidence "Supporting evidence includes similarity to: 2 Proteins, and 100% coverage of the annotated genomic feature by RNAseq alignments, including 6 samples with support for all annotated introns";
NC_043021.1	Gnomon	exon	12942408	12942569	.	-	.	gene_id "LOC115224517"; db_xref "GeneID:115224517"; gbkey "mRNA"; gene "LOC115224517"; ID ""; gene_name "LOC115224517"; transcript_id "XM_036513357.1"; product "cilia- and flagella-associated protein 251-like, transcript variant X1"; exon_number "16"; model_evidence "Supporting evidence includes similarity to: 2 Proteins, and 100% coverage of the annotated genomic feature by RNAseq alignments, including 6 samples with support for all annotated introns";
NC_043021.1	Gnomon	exon	12943795	12943934	.	-	.	gene_id "LOC115224517"; db_xref "GeneID:115224517"; gbkey "mRNA"; gene "LOC115224517"; ID ""; gene_name "LOC115224517"; transcript_id "XM_036513357.1"; product "cilia- and flagella-associated protein 251-like, transcript variant X1"; exon_number "15"; model_evidence "Supporting evidence includes similarity to: 2 Proteins, and 100% coverage of the annotated genomic feature by RNAseq alignments, including 6 samples with support for all annotated introns";
NC_043021.1	Gnomon	exon	12945590	12945666	.	-	.	gene_id "LOC115224517"; db_xref "GeneID:115224517"; gbkey "mRNA"; gene "LOC115224517"; ID ""; gene_name "LOC115224517"; transcript_id "XM_036513357.1"; product "cilia- and flagella-associated protein 251-like, transcript variant X1"; exon_number "14"; model_evidence "Supporting evidence includes similarity to: 2 Proteins, and 100% coverage of the annotated genomic feature by RNAseq alignments, including 6 samples with support for all annotated introns";
NC_043021.1	Gnomon	exon	12946637	12946696	.	-	.	gene_id "LOC115224517"; db_xref "GeneID:115224517"; gbkey "mRNA"; gene "LOC115224517"; ID ""; gene_name "LOC115224517"; transcript_id "XM_036513357.1"; product "cilia- and flagella-associated protein 251-like, transcript variant X1"; exon_number "13"; model_evidence "Supporting evidence includes similarity to: 2 Proteins, and 100% coverage of the annotated genomic feature by RNAseq alignments, including 6 samples with support for all annotated introns";
NC_043021.1	Gnomon	exon	12947934	12947989	.	-	.	gene_id "LOC115224517"; db_xref "GeneID:115224517"; gbkey "mRNA"; gene "LOC115224517"; ID ""; gene_name "LOC115224517"; transcript_id "XM_036513357.1"; product "cilia- and flagella-associated protein 251-like, transcript variant X1"; exon_number "12"; model_evidence "Supporting evidence includes similarity to: 2 Proteins, and 100% coverage of the annotated genomic feature by RNAseq alignments, including 6 samples with support for all annotated introns";
NC_043021.1	Gnomon	exon	12949244	12949370	.	-	.	gene_id "LOC115224517"; db_xref "GeneID:115224517"; gbkey "mRNA"; gene "LOC115224517"; ID ""; gene_name "LOC115224517"; transcript_id "XM_036513357.1"; product "cilia- and flagella-associated protein 251-like, transcript variant X1"; exon_number "11"; model_evidence "Supporting evidence includes similarity to: 2 Proteins, and 100% coverage of the annotated genomic feature by RNAseq alignments, including 6 samples with support for all annotated introns";
NC_043021.1	Gnomon	exon	12950993	12951055	.	-	.	gene_id "LOC115224517"; db_xref "GeneID:115224517"; gbkey "mRNA"; gene "LOC115224517"; ID ""; gene_name "LOC115224517"; transcript_id "XM_036513357.1"; product "cilia- and flagella-associated protein 251-like, transcript variant X1"; exon_number "10"; model_evidence "Supporting evidence includes similarity to: 2 Proteins, and 100% coverage of the annotated genomic feature by RNAseq alignments, including 6 samples with support for all annotated introns";
NC_043021.1	Gnomon	exon	12953886	12953954	.	-	.	gene_id "LOC115224517"; db_xref "GeneID:115224517"; gbkey "mRNA"; gene "LOC115224517"; ID ""; gene_name "LOC115224517"; transcript_id "XM_036513357.1"; product "cilia- and flagella-associated protein 251-like, transcript variant X1"; exon_number "9"; model_evidence "Supporting evidence includes similarity to: 2 Proteins, and 100% coverage of the annotated genomic feature by RNAseq alignments, including 6 samples with support for all annotated introns";
NC_043021.1	Gnomon	exon	12955277	12955364	.	-	.	gene_id "LOC115224517"; db_xref "GeneID:115224517"; gbkey "mRNA"; gene "LOC115224517"; ID ""; gene_name "LOC115224517"; transcript_id "XM_036513357.1"; product "cilia- and flagella-associated protein 251-like, transcript variant X1"; exon_number "8"; model_evidence "Supporting evidence includes similarity to: 2 Proteins, and 100% coverage of the annotated genomic feature by RNAseq alignments, including 6 samples with support for all annotated introns";
NC_043021.1	Gnomon	exon	12956252	12956420	.	-	.	gene_id "LOC115224517"; db_xref "GeneID:115224517"; gbkey "mRNA"; gene "LOC115224517"; ID ""; gene_name "LOC115224517"; transcript_id "XM_036513357.1"; product "cilia- and flagella-associated protein 251-like, transcript variant X1"; exon_number "7"; model_evidence "Supporting evidence includes similarity to: 2 Proteins, and 100% coverage of the annotated genomic feature by RNAseq alignments, including 6 samples with support for all annotated introns";
NC_043021.1	Gnomon	exon	12957621	12957704	.	-	.	gene_id "LOC115224517"; db_xref "GeneID:115224517"; gbkey "mRNA"; gene "LOC115224517"; ID ""; gene_name "LOC115224517"; transcript_id "XM_036513357.1"; product "cilia- and flagella-associated protein 251-like, transcript variant X1"; exon_number "6"; model_evidence "Supporting evidence includes similarity to: 2 Proteins, and 100% coverage of the annotated genomic feature by RNAseq alignments, including 6 samples with support for all annotated introns";
NC_043021.1	Gnomon	exon	12958773	12958853	.	-	.	gene_id "LOC115224517"; db_xref "GeneID:115224517"; gbkey "mRNA"; gene "LOC115224517"; ID ""; gene_name "LOC115224517"; transcript_id "XM_036513357.1"; product "cilia- and flagella-associated protein 251-like, transcript variant X1"; exon_number "5"; model_evidence "Supporting evidence includes similarity to: 2 Proteins, and 100% coverage of the annotated genomic feature by RNAseq alignments, including 6 samples with support for all annotated introns";
NC_043021.1	Gnomon	exon	12959885	12959990	.	-	.	gene_id "LOC115224517"; db_xref "GeneID:115224517"; gbkey "mRNA"; gene "LOC115224517"; ID ""; gene_name "LOC115224517"; transcript_id "XM_036513357.1"; product "cilia- and flagella-associated protein 251-like, transcript variant X1"; exon_number "4"; model_evidence "Supporting evidence includes similarity to: 2 Proteins, and 100% coverage of the annotated genomic feature by RNAseq alignments, including 6 samples with support for all annotated introns";
NC_043021.1	Gnomon	exon	12960637	12960740	.	-	.	gene_id "LOC115224517"; db_xref "GeneID:115224517"; gbkey "mRNA"; gene "LOC115224517"; ID ""; gene_name "LOC115224517"; transcript_id "XM_036513357.1"; product "cilia- and flagella-associated protein 251-like, transcript variant X1"; exon_number "3"; model_evidence "Supporting evidence includes similarity to: 2 Proteins, and 100% coverage of the annotated genomic feature by RNAseq alignments, including 6 samples with support for all annotated introns";
NC_043021.1	Gnomon	exon	12962057	12962203	.	-	.	gene_id "LOC115224517"; db_xref "GeneID:115224517"; gbkey "mRNA"; gene "LOC115224517"; ID ""; gene_name "LOC115224517"; transcript_id "XM_036513357.1"; product "cilia- and flagella-associated protein 251-like, transcript variant X1"; exon_number "2"; model_evidence "Supporting evidence includes similarity to: 2 Proteins, and 100% coverage of the annotated genomic feature by RNAseq alignments, including 6 samples with support for all annotated introns";
NC_043021.1	Gnomon	exon	12964888	12966002	.	-	.	gene_id "LOC115224517"; db_xref "GeneID:115224517"; gbkey "mRNA"; gene "LOC115224517"; ID ""; gene_name "LOC115224517"; transcript_id "XM_036513357.1"; product "cilia- and flagella-associated protein 251-like, transcript variant X1"; exon_number "1"; model_evidence "Supporting evidence includes similarity to: 2 Proteins, and 100% coverage of the annotated genomic feature by RNAseq alignments, including 6 samples with support for all annotated introns";
NC_043021.1	Gnomon	start_codon	12965920	12965922	.	-	0	gene_id "LOC115224517"; db_xref "GeneID:115224517"; gbkey "CDS"; gene "LOC115224517"; ID ""; gene_name "LOC115224517"; transcript_id "XM_036513357.1"; product "cilia- and flagella-associated protein 251-like isoform X1"; protein_id "XP_036369250.1"; exon_number "1";
NC_043021.1	Gnomon	stop_codon	12926398	12926400	.	-	0	gene_id "LOC115224517"; db_xref "GeneID:115224517"; gbkey "CDS"; gene "LOC115224517"; ID ""; gene_name "LOC115224517"; transcript_id "XM_036513357.1"; product "cilia- and flagella-associated protein 251-like isoform X1"; protein_id "XP_036369250.1"; exon_number "26";
NC_043021.1	Gnomon	transcript	12927241	12966005	.	-	.	gene_id "LOC115224517"; ID "XM_036513358.1"; gene_name "LOC115224517"; transcript_id "XM_036513358.1";
NC_043021.1	Gnomon	CDS	12927372	12927374	.	-	0	gene_id "LOC115224517"; db_xref "GeneID:115224517"; gbkey "CDS"; gene "LOC115224517"; ID ""; gene_name "LOC115224517"; transcript_id "XM_036513358.1"; product "cilia- and flagella-associated protein 251-like isoform X2"; protein_id "XP_036369251.1"; exon_number "23";
NC_043021.1	Gnomon	CDS	12930951	12931056	.	-	1	gene_id "LOC115224517"; db_xref "GeneID:115224517"; gbkey "CDS"; gene "LOC115224517"; ID ""; gene_name "LOC115224517"; transcript_id "XM_036513358.1"; product "cilia- and flagella-associated protein 251-like isoform X2"; protein_id "XP_036369251.1"; exon_number "22";
NC_043021.1	Gnomon	CDS	12933141	12933269	.	-	1	gene_id "LOC115224517"; db_xref "GeneID:115224517"; gbkey "CDS"; gene "LOC115224517"; ID ""; gene_name "LOC115224517"; transcript_id "XM_036513358.1"; product "cilia- and flagella-associated protein 251-like isoform X2"; protein_id "XP_036369251.1"; exon_number "21";
NC_043021.1	Gnomon	CDS	12934537	12934628	.	-	0	gene_id "LOC115224517"; db_xref "GeneID:115224517"; gbkey "CDS"; gene "LOC115224517"; ID ""; gene_name "LOC115224517"; transcript_id "XM_036513358.1"; product "cilia- and flagella-associated protein 251-like isoform X2"; protein_id "XP_036369251.1"; exon_number "20";
NC_043021.1	Gnomon	CDS	12936299	12936440	.	-	1	gene_id "LOC115224517"; db_xref "GeneID:115224517"; gbkey "CDS"; gene "LOC115224517"; ID ""; gene_name "LOC115224517"; transcript_id "XM_036513358.1"; product "cilia- and flagella-associated protein 251-like isoform X2"; protein_id "XP_036369251.1"; exon_number "19";
NC_043021.1	Gnomon	CDS	12937355	12937437	.	-	0	gene_id "LOC115224517"; db_xref "GeneID:115224517"; gbkey "CDS"; gene "LOC115224517"; ID ""; gene_name "LOC115224517"; transcript_id "XM_036513358.1"; product "cilia- and flagella-associated protein 251-like isoform X2"; protein_id "XP_036369251.1"; exon_number "18";
NC_043021.1	Gnomon	CDS	12939140	12939283	.	-	0	gene_id "LOC115224517"; db_xref "GeneID:115224517"; gbkey "CDS"; gene "LOC115224517"; ID ""; gene_name "LOC115224517"; transcript_id "XM_036513358.1"; product "cilia- and flagella-associated protein 251-like isoform X2"; protein_id "XP_036369251.1"; exon_number "17";
NC_043021.1	Gnomon	CDS	12942408	12942569	.	-	0	gene_id "LOC115224517"; db_xref "GeneID:115224517"; gbkey "CDS"; gene "LOC115224517"; ID ""; gene_name "LOC115224517"; transcript_id "XM_036513358.1"; product "cilia- and flagella-associated protein 251-like isoform X2"; protein_id "XP_036369251.1"; exon_number "16";
NC_043021.1	Gnomon	CDS	12943795	12943934	.	-	2	gene_id "LOC115224517"; db_xref "GeneID:115224517"; gbkey "CDS"; gene "LOC115224517"; ID ""; gene_name "LOC115224517"; transcript_id "XM_036513358.1"; product "cilia- and flagella-associated protein 251-like isoform X2"; protein_id "XP_036369251.1"; exon_number "15";
NC_043021.1	Gnomon	CDS	12945590	12945666	.	-	1	gene_id "LOC115224517"; db_xref "GeneID:115224517"; gbkey "CDS"; gene "LOC115224517"; ID ""; gene_name "LOC115224517"; transcript_id "XM_036513358.1"; product "cilia- and flagella-associated protein 251-like isoform X2"; protein_id "XP_036369251.1"; exon_number "14";
NC_043021.1	Gnomon	CDS	12946637	12946696	.	-	1	gene_id "LOC115224517"; db_xref "GeneID:115224517"; gbkey "CDS"; gene "LOC115224517"; ID ""; gene_name "LOC115224517"; transcript_id "XM_036513358.1"; product "cilia- and flagella-associated protein 251-like isoform X2"; protein_id "XP_036369251.1"; exon_number "13";
NC_043021.1	Gnomon	CDS	12947934	12947989	.	-	0	gene_id "LOC115224517"; db_xref "GeneID:115224517"; gbkey "CDS"; gene "LOC115224517"; ID ""; gene_name "LOC115224517"; transcript_id "XM_036513358.1"; product "cilia- and flagella-associated protein 251-like isoform X2"; protein_id "XP_036369251.1"; exon_number "12";
NC_043021.1	Gnomon	CDS	12949244	12949370	.	-	1	gene_id "LOC115224517"; db_xref "GeneID:115224517"; gbkey "CDS"; gene "LOC115224517"; ID ""; gene_name "LOC115224517"; transcript_id "XM_036513358.1"; product "cilia- and flagella-associated protein 251-like isoform X2"; protein_id "XP_036369251.1"; exon_number "11";
NC_043021.1	Gnomon	CDS	12950993	12951055	.	-	1	gene_id "LOC115224517"; db_xref "GeneID:115224517"; gbkey "CDS"; gene "LOC115224517"; ID ""; gene_name "LOC115224517"; transcript_id "XM_036513358.1"; product "cilia- and flagella-associated protein 251-like isoform X2"; protein_id "XP_036369251.1"; exon_number "10";
NC_043021.1	Gnomon	CDS	12953886	12953954	.	-	1	gene_id "LOC115224517"; db_xref "GeneID:115224517"; gbkey "CDS"; gene "LOC115224517"; ID ""; gene_name "LOC115224517"; transcript_id "XM_036513358.1"; product "cilia- and flagella-associated protein 251-like isoform X2"; protein_id "XP_036369251.1"; exon_number "9";
NC_043021.1	Gnomon	CDS	12955277	12955364	.	-	2	gene_id "LOC115224517"; db_xref "GeneID:115224517"; gbkey "CDS"; gene "LOC115224517"; ID ""; gene_name "LOC115224517"; transcript_id "XM_036513358.1"; product "cilia- and flagella-associated protein 251-like isoform X2"; protein_id "XP_036369251.1"; exon_number "8";
NC_043021.1	Gnomon	CDS	12956252	12956420	.	-	0	gene_id "LOC115224517"; db_xref "GeneID:115224517"; gbkey "CDS"; gene "LOC115224517"; ID ""; gene_name "LOC115224517"; transcript_id "XM_036513358.1"; product "cilia- and flagella-associated protein 251-like isoform X2"; protein_id "XP_036369251.1"; exon_number "7";
NC_043021.1	Gnomon	CDS	12957621	12957704	.	-	0	gene_id "LOC115224517"; db_xref "GeneID:115224517"; gbkey "CDS"; gene "LOC115224517"; ID ""; gene_name "LOC115224517"; transcript_id "XM_036513358.1"; product "cilia- and flagella-associated protein 251-like isoform X2"; protein_id "XP_036369251.1"; exon_number "6";
NC_043021.1	Gnomon	CDS	12958773	12958853	.	-	0	gene_id "LOC115224517"; db_xref "GeneID:115224517"; gbkey "CDS"; gene "LOC115224517"; ID ""; gene_name "LOC115224517"; transcript_id "XM_036513358.1"; product "cilia- and flagella-associated protein 251-like isoform X2"; protein_id "XP_036369251.1"; exon_number "5";
NC_043021.1	Gnomon	CDS	12959885	12959990	.	-	1	gene_id "LOC115224517"; db_xref "GeneID:115224517"; gbkey "CDS"; gene "LOC115224517"; ID ""; gene_name "LOC115224517"; transcript_id "XM_036513358.1"; product "cilia- and flagella-associated protein 251-like isoform X2"; protein_id "XP_036369251.1"; exon_number "4";
NC_043021.1	Gnomon	CDS	12960637	12960740	.	-	0	gene_id "LOC115224517"; db_xref "GeneID:115224517"; gbkey "CDS"; gene "LOC115224517"; ID ""; gene_name "LOC115224517"; transcript_id "XM_036513358.1"; product "cilia- and flagella-associated protein 251-like isoform X2"; protein_id "XP_036369251.1"; exon_number "3";
NC_043021.1	Gnomon	CDS	12962057	12962203	.	-	0	gene_id "LOC115224517"; db_xref "GeneID:115224517"; gbkey "CDS"; gene "LOC115224517"; ID ""; gene_name "LOC115224517"; transcript_id "XM_036513358.1"; product "cilia- and flagella-associated protein 251-like isoform X2"; protein_id "XP_036369251.1"; exon_number "2";
NC_043021.1	Gnomon	CDS	12964888	12965922	.	-	0	gene_id "LOC115224517"; db_xref "GeneID:115224517"; gbkey "CDS"; gene "LOC115224517"; ID ""; gene_name "LOC115224517"; transcript_id "XM_036513358.1"; product "cilia- and flagella-associated protein 251-like isoform X2"; protein_id "XP_036369251.1"; exon_number "1";
NC_043021.1	Gnomon	exon	12927241	12927374	.	-	.	gene_id "LOC115224517"; db_xref "GeneID:115224517"; gbkey "mRNA"; gene "LOC115224517"; ID ""; gene_name "LOC115224517"; transcript_id "XM_036513358.1"; product "cilia- and flagella-associated protein 251-like, transcript variant X2"; exon_number "23"; model_evidence "Supporting evidence includes similarity to: 1 Protein, and 100% coverage of the annotated genomic feature by RNAseq alignments, including 5 samples with support for all annotated introns";
NC_043021.1	Gnomon	exon	12930951	12931056	.	-	.	gene_id "LOC115224517"; db_xref "GeneID:115224517"; gbkey "mRNA"; gene "LOC115224517"; ID ""; gene_name "LOC115224517"; transcript_id "XM_036513358.1"; product "cilia- and flagella-associated protein 251-like, transcript variant X2"; exon_number "22"; model_evidence "Supporting evidence includes similarity to: 1 Protein, and 100% coverage of the annotated genomic feature by RNAseq alignments, including 5 samples with support for all annotated introns";
NC_043021.1	Gnomon	exon	12933141	12933269	.	-	.	gene_id "LOC115224517"; db_xref "GeneID:115224517"; gbkey "mRNA"; gene "LOC115224517"; ID ""; gene_name "LOC115224517"; transcript_id "XM_036513358.1"; product "cilia- and flagella-associated protein 251-like, transcript variant X2"; exon_number "21"; model_evidence "Supporting evidence includes similarity to: 1 Protein, and 100% coverage of the annotated genomic feature by RNAseq alignments, including 5 samples with support for all annotated introns";
NC_043021.1	Gnomon	exon	12934537	12934628	.	-	.	gene_id "LOC115224517"; db_xref "GeneID:115224517"; gbkey "mRNA"; gene "LOC115224517"; ID ""; gene_name "LOC115224517"; transcript_id "XM_036513358.1"; product "cilia- and flagella-associated protein 251-like, transcript variant X2"; exon_number "20"; model_evidence "Supporting evidence includes similarity to: 1 Protein, and 100% coverage of the annotated genomic feature by RNAseq alignments, including 5 samples with support for all annotated introns";
NC_043021.1	Gnomon	exon	12936299	12936440	.	-	.	gene_id "LOC115224517"; db_xref "GeneID:115224517"; gbkey "mRNA"; gene "LOC115224517"; ID ""; gene_name "LOC115224517"; transcript_id "XM_036513358.1"; product "cilia- and flagella-associated protein 251-like, transcript variant X2"; exon_number "19"; model_evidence "Supporting evidence includes similarity to: 1 Protein, and 100% coverage of the annotated genomic feature by RNAseq alignments, including 5 samples with support for all annotated introns";
NC_043021.1	Gnomon	exon	12937355	12937437	.	-	.	gene_id "LOC115224517"; db_xref "GeneID:115224517"; gbkey "mRNA"; gene "LOC115224517"; ID ""; gene_name "LOC115224517"; transcript_id "XM_036513358.1"; product "cilia- and flagella-associated protein 251-like, transcript variant X2"; exon_number "18"; model_evidence "Supporting evidence includes similarity to: 1 Protein, and 100% coverage of the annotated genomic feature by RNAseq alignments, including 5 samples with support for all annotated introns";
NC_043021.1	Gnomon	exon	12939140	12939283	.	-	.	gene_id "LOC115224517"; db_xref "GeneID:115224517"; gbkey "mRNA"; gene "LOC115224517"; ID ""; gene_name "LOC115224517"; transcript_id "XM_036513358.1"; product "cilia- and flagella-associated protein 251-like, transcript variant X2"; exon_number "17"; model_evidence "Supporting evidence includes similarity to: 1 Protein, and 100% coverage of the annotated genomic feature by RNAseq alignments, including 5 samples with support for all annotated introns";
NC_043021.1	Gnomon	exon	12942408	12942569	.	-	.	gene_id "LOC115224517"; db_xref "GeneID:115224517"; gbkey "mRNA"; gene "LOC115224517"; ID ""; gene_name "LOC115224517"; transcript_id "XM_036513358.1"; product "cilia- and flagella-associated protein 251-like, transcript variant X2"; exon_number "16"; model_evidence "Supporting evidence includes similarity to: 1 Protein, and 100% coverage of the annotated genomic feature by RNAseq alignments, including 5 samples with support for all annotated introns";
NC_043021.1	Gnomon	exon	12943795	12943934	.	-	.	gene_id "LOC115224517"; db_xref "GeneID:115224517"; gbkey "mRNA"; gene "LOC115224517"; ID ""; gene_name "LOC115224517"; transcript_id "XM_036513358.1"; product "cilia- and flagella-associated protein 251-like, transcript variant X2"; exon_number "15"; model_evidence "Supporting evidence includes similarity to: 1 Protein, and 100% coverage of the annotated genomic feature by RNAseq alignments, including 5 samples with support for all annotated introns";
NC_043021.1	Gnomon	exon	12945590	12945666	.	-	.	gene_id "LOC115224517"; db_xref "GeneID:115224517"; gbkey "mRNA"; gene "LOC115224517"; ID ""; gene_name "LOC115224517"; transcript_id "XM_036513358.1"; product "cilia- and flagella-associated protein 251-like, transcript variant X2"; exon_number "14"; model_evidence "Supporting evidence includes similarity to: 1 Protein, and 100% coverage of the annotated genomic feature by RNAseq alignments, including 5 samples with support for all annotated introns";
NC_043021.1	Gnomon	exon	12946637	12946696	.	-	.	gene_id "LOC115224517"; db_xref "GeneID:115224517"; gbkey "mRNA"; gene "LOC115224517"; ID ""; gene_name "LOC115224517"; transcript_id "XM_036513358.1"; product "cilia- and flagella-associated protein 251-like, transcript variant X2"; exon_number "13"; model_evidence "Supporting evidence includes similarity to: 1 Protein, and 100% coverage of the annotated genomic feature by RNAseq alignments, including 5 samples with support for all annotated introns";
NC_043021.1	Gnomon	exon	12947934	12947989	.	-	.	gene_id "LOC115224517"; db_xref "GeneID:115224517"; gbkey "mRNA"; gene "LOC115224517"; ID ""; gene_name "LOC115224517"; transcript_id "XM_036513358.1"; product "cilia- and flagella-associated protein 251-like, transcript variant X2"; exon_number "12"; model_evidence "Supporting evidence includes similarity to: 1 Protein, and 100% coverage of the annotated genomic feature by RNAseq alignments, including 5 samples with support for all annotated introns";
NC_043021.1	Gnomon	exon	12949244	12949370	.	-	.	gene_id "LOC115224517"; db_xref "GeneID:115224517"; gbkey "mRNA"; gene "LOC115224517"; ID ""; gene_name "LOC115224517"; transcript_id "XM_036513358.1"; product "cilia- and flagella-associated protein 251-like, transcript variant X2"; exon_number "11"; model_evidence "Supporting evidence includes similarity to: 1 Protein, and 100% coverage of the annotated genomic feature by RNAseq alignments, including 5 samples with support for all annotated introns";
NC_043021.1	Gnomon	exon	12950993	12951055	.	-	.	gene_id "LOC115224517"; db_xref "GeneID:115224517"; gbkey "mRNA"; gene "LOC115224517"; ID ""; gene_name "LOC115224517"; transcript_id "XM_036513358.1"; product "cilia- and flagella-associated protein 251-like, transcript variant X2"; exon_number "10"; model_evidence "Supporting evidence includes similarity to: 1 Protein, and 100% coverage of the annotated genomic feature by RNAseq alignments, including 5 samples with support for all annotated introns";
NC_043021.1	Gnomon	exon	12953886	12953954	.	-	.	gene_id "LOC115224517"; db_xref "GeneID:115224517"; gbkey "mRNA"; gene "LOC115224517"; ID ""; gene_name "LOC115224517"; transcript_id "XM_036513358.1"; product "cilia- and flagella-associated protein 251-like, transcript variant X2"; exon_number "9"; model_evidence "Supporting evidence includes similarity to: 1 Protein, and 100% coverage of the annotated genomic feature by RNAseq alignments, including 5 samples with support for all annotated introns";
NC_043021.1	Gnomon	exon	12955277	12955364	.	-	.	gene_id "LOC115224517"; db_xref "GeneID:115224517"; gbkey "mRNA"; gene "LOC115224517"; ID ""; gene_name "LOC115224517"; transcript_id "XM_036513358.1"; product "cilia- and flagella-associated protein 251-like, transcript variant X2"; exon_number "8"; model_evidence "Supporting evidence includes similarity to: 1 Protein, and 100% coverage of the annotated genomic feature by RNAseq alignments, including 5 samples with support for all annotated introns";
NC_043021.1	Gnomon	exon	12956252	12956420	.	-	.	gene_id "LOC115224517"; db_xref "GeneID:115224517"; gbkey "mRNA"; gene "LOC115224517"; ID ""; gene_name "LOC115224517"; transcript_id "XM_036513358.1"; product "cilia- and flagella-associated protein 251-like, transcript variant X2"; exon_number "7"; model_evidence "Supporting evidence includes similarity to: 1 Protein, and 100% coverage of the annotated genomic feature by RNAseq alignments, including 5 samples with support for all annotated introns";
NC_043021.1	Gnomon	exon	12957621	12957704	.	-	.	gene_id "LOC115224517"; db_xref "GeneID:115224517"; gbkey "mRNA"; gene "LOC115224517"; ID ""; gene_name "LOC115224517"; transcript_id "XM_036513358.1"; product "cilia- and flagella-associated protein 251-like, transcript variant X2"; exon_number "6"; model_evidence "Supporting evidence includes similarity to: 1 Protein, and 100% coverage of the annotated genomic feature by RNAseq alignments, including 5 samples with support for all annotated introns";
NC_043021.1	Gnomon	exon	12958773	12958853	.	-	.	gene_id "LOC115224517"; db_xref "GeneID:115224517"; gbkey "mRNA"; gene "LOC115224517"; ID ""; gene_name "LOC115224517"; transcript_id "XM_036513358.1"; product "cilia- and flagella-associated protein 251-like, transcript variant X2"; exon_number "5"; model_evidence "Supporting evidence includes similarity to: 1 Protein, and 100% coverage of the annotated genomic feature by RNAseq alignments, including 5 samples with support for all annotated introns";
NC_043021.1	Gnomon	exon	12959885	12959990	.	-	.	gene_id "LOC115224517"; db_xref "GeneID:115224517"; gbkey "mRNA"; gene "LOC115224517"; ID ""; gene_name "LOC115224517"; transcript_id "XM_036513358.1"; product "cilia- and flagella-associated protein 251-like, transcript variant X2"; exon_number "4"; model_evidence "Supporting evidence includes similarity to: 1 Protein, and 100% coverage of the annotated genomic feature by RNAseq alignments, including 5 samples with support for all annotated introns";
NC_043021.1	Gnomon	exon	12960637	12960740	.	-	.	gene_id "LOC115224517"; db_xref "GeneID:115224517"; gbkey "mRNA"; gene "LOC115224517"; ID ""; gene_name "LOC115224517"; transcript_id "XM_036513358.1"; product "cilia- and flagella-associated protein 251-like, transcript variant X2"; exon_number "3"; model_evidence "Supporting evidence includes similarity to: 1 Protein, and 100% coverage of the annotated genomic feature by RNAseq alignments, including 5 samples with support for all annotated introns";
NC_043021.1	Gnomon	exon	12962057	12962203	.	-	.	gene_id "LOC115224517"; db_xref "GeneID:115224517"; gbkey "mRNA"; gene "LOC115224517"; ID ""; gene_name "LOC115224517"; transcript_id "XM_036513358.1"; product "cilia- and flagella-associated protein 251-like, transcript variant X2"; exon_number "2"; model_evidence "Supporting evidence includes similarity to: 1 Protein, and 100% coverage of the annotated genomic feature by RNAseq alignments, including 5 samples with support for all annotated introns";
NC_043021.1	Gnomon	exon	12964888	12966005	.	-	.	gene_id "LOC115224517"; db_xref "GeneID:115224517"; gbkey "mRNA"; gene "LOC115224517"; ID ""; gene_name "LOC115224517"; transcript_id "XM_036513358.1"; product "cilia- and flagella-associated protein 251-like, transcript variant X2"; exon_number "1"; model_evidence "Supporting evidence includes similarity to: 1 Protein, and 100% coverage of the annotated genomic feature by RNAseq alignments, including 5 samples with support for all annotated introns";
NC_043021.1	Gnomon	start_codon	12965920	12965922	.	-	0	gene_id "LOC115224517"; db_xref "GeneID:115224517"; gbkey "CDS"; gene "LOC115224517"; ID ""; gene_name "LOC115224517"; transcript_id "XM_036513358.1"; product "cilia- and flagella-associated protein 251-like isoform X2"; protein_id "XP_036369251.1"; exon_number "1";
NC_043021.1	Gnomon	stop_codon	12927369	12927371	.	-	0	gene_id "LOC115224517"; db_xref "GeneID:115224517"; gbkey "CDS"; gene "LOC115224517"; ID ""; gene_name "LOC115224517"; transcript_id "XM_036513358.1"; product "cilia- and flagella-associated protein 251-like isoform X2"; protein_id "XP_036369251.1"; exon_number "23";
NC_043021.1	Gnomon	transcript	12926361	12969258	.	-	.	gene_id "LOC115224517"; ID "XM_036513359.1"; gene_name "LOC115224517"; transcript_id "XM_036513359.1";
NC_043021.1	Gnomon	CDS	12926401	12926406	.	-	0	gene_id "LOC115224517"; db_xref "GeneID:115224517"; gbkey "CDS"; gene "LOC115224517"; ID ""; gene_name "LOC115224517"; transcript_id "XM_036513359.1"; product "cilia- and flagella-associated protein 251-like isoform X3"; protein_id "XP_036369252.1"; exon_number "26";
NC_043021.1	Gnomon	CDS	12926441	12926643	.	-	2	gene_id "LOC115224517"; db_xref "GeneID:115224517"; gbkey "CDS"; gene "LOC115224517"; ID ""; gene_name "LOC115224517"; transcript_id "XM_036513359.1"; product "cilia- and flagella-associated protein 251-like isoform X3"; protein_id "XP_036369252.1"; exon_number "25";
NC_043021.1	Gnomon	CDS	12927234	12927374	.	-	2	gene_id "LOC115224517"; db_xref "GeneID:115224517"; gbkey "CDS"; gene "LOC115224517"; ID ""; gene_name "LOC115224517"; transcript_id "XM_036513359.1"; product "cilia- and flagella-associated protein 251-like isoform X3"; protein_id "XP_036369252.1"; exon_number "24";
NC_043021.1	Gnomon	CDS	12929834	12929924	.	-	0	gene_id "LOC115224517"; db_xref "GeneID:115224517"; gbkey "CDS"; gene "LOC115224517"; ID ""; gene_name "LOC115224517"; transcript_id "XM_036513359.1"; product "cilia- and flagella-associated protein 251-like isoform X3"; protein_id "XP_036369252.1"; exon_number "23";
NC_043021.1	Gnomon	CDS	12930951	12931056	.	-	1	gene_id "LOC115224517"; db_xref "GeneID:115224517"; gbkey "CDS"; gene "LOC115224517"; ID ""; gene_name "LOC115224517"; transcript_id "XM_036513359.1"; product "cilia- and flagella-associated protein 251-like isoform X3"; protein_id "XP_036369252.1"; exon_number "22";
NC_043021.1	Gnomon	CDS	12933141	12933269	.	-	1	gene_id "LOC115224517"; db_xref "GeneID:115224517"; gbkey "CDS"; gene "LOC115224517"; ID ""; gene_name "LOC115224517"; transcript_id "XM_036513359.1"; product "cilia- and flagella-associated protein 251-like isoform X3"; protein_id "XP_036369252.1"; exon_number "21";
NC_043021.1	Gnomon	CDS	12934537	12934628	.	-	0	gene_id "LOC115224517"; db_xref "GeneID:115224517"; gbkey "CDS"; gene "LOC115224517"; ID ""; gene_name "LOC115224517"; transcript_id "XM_036513359.1"; product "cilia- and flagella-associated protein 251-like isoform X3"; protein_id "XP_036369252.1"; exon_number "20";
NC_043021.1	Gnomon	CDS	12936299	12936440	.	-	1	gene_id "LOC115224517"; db_xref "GeneID:115224517"; gbkey "CDS"; gene "LOC115224517"; ID ""; gene_name "LOC115224517"; transcript_id "XM_036513359.1"; product "cilia- and flagella-associated protein 251-like isoform X3"; protein_id "XP_036369252.1"; exon_number "19";
NC_043021.1	Gnomon	CDS	12937355	12937437	.	-	0	gene_id "LOC115224517"; db_xref "GeneID:115224517"; gbkey "CDS"; gene "LOC115224517"; ID ""; gene_name "LOC115224517"; transcript_id "XM_036513359.1"; product "cilia- and flagella-associated protein 251-like isoform X3"; protein_id "XP_036369252.1"; exon_number "18";
NC_043021.1	Gnomon	CDS	12939140	12939283	.	-	0	gene_id "LOC115224517"; db_xref "GeneID:115224517"; gbkey "CDS"; gene "LOC115224517"; ID ""; gene_name "LOC115224517"; transcript_id "XM_036513359.1"; product "cilia- and flagella-associated protein 251-like isoform X3"; protein_id "XP_036369252.1"; exon_number "17";
NC_043021.1	Gnomon	CDS	12942408	12942569	.	-	0	gene_id "LOC115224517"; db_xref "GeneID:115224517"; gbkey "CDS"; gene "LOC115224517"; ID ""; gene_name "LOC115224517"; transcript_id "XM_036513359.1"; product "cilia- and flagella-associated protein 251-like isoform X3"; protein_id "XP_036369252.1"; exon_number "16";
NC_043021.1	Gnomon	CDS	12943795	12943934	.	-	2	gene_id "LOC115224517"; db_xref "GeneID:115224517"; gbkey "CDS"; gene "LOC115224517"; ID ""; gene_name "LOC115224517"; transcript_id "XM_036513359.1"; product "cilia- and flagella-associated protein 251-like isoform X3"; protein_id "XP_036369252.1"; exon_number "15";
NC_043021.1	Gnomon	CDS	12945590	12945666	.	-	1	gene_id "LOC115224517"; db_xref "GeneID:115224517"; gbkey "CDS"; gene "LOC115224517"; ID ""; gene_name "LOC115224517"; transcript_id "XM_036513359.1"; product "cilia- and flagella-associated protein 251-like isoform X3"; protein_id "XP_036369252.1"; exon_number "14";
NC_043021.1	Gnomon	CDS	12946637	12946696	.	-	1	gene_id "LOC115224517"; db_xref "GeneID:115224517"; gbkey "CDS"; gene "LOC115224517"; ID ""; gene_name "LOC115224517"; transcript_id "XM_036513359.1"; product "cilia- and flagella-associated protein 251-like isoform X3"; protein_id "XP_036369252.1"; exon_number "13";
NC_043021.1	Gnomon	CDS	12947934	12947989	.	-	0	gene_id "LOC115224517"; db_xref "GeneID:115224517"; gbkey "CDS"; gene "LOC115224517"; ID ""; gene_name "LOC115224517"; transcript_id "XM_036513359.1"; product "cilia- and flagella-associated protein 251-like isoform X3"; protein_id "XP_036369252.1"; exon_number "12";
NC_043021.1	Gnomon	CDS	12949244	12949370	.	-	1	gene_id "LOC115224517"; db_xref "GeneID:115224517"; gbkey "CDS"; gene "LOC115224517"; ID ""; gene_name "LOC115224517"; transcript_id "XM_036513359.1"; product "cilia- and flagella-associated protein 251-like isoform X3"; protein_id "XP_036369252.1"; exon_number "11";
NC_043021.1	Gnomon	CDS	12950993	12951055	.	-	1	gene_id "LOC115224517"; db_xref "GeneID:115224517"; gbkey "CDS"; gene "LOC115224517"; ID ""; gene_name "LOC115224517"; transcript_id "XM_036513359.1"; product "cilia- and flagella-associated protein 251-like isoform X3"; protein_id "XP_036369252.1"; exon_number "10";
NC_043021.1	Gnomon	CDS	12953886	12953954	.	-	1	gene_id "LOC115224517"; db_xref "GeneID:115224517"; gbkey "CDS"; gene "LOC115224517"; ID ""; gene_name "LOC115224517"; transcript_id "XM_036513359.1"; product "cilia- and flagella-associated protein 251-like isoform X3"; protein_id "XP_036369252.1"; exon_number "9";
NC_043021.1	Gnomon	CDS	12955277	12955364	.	-	2	gene_id "LOC115224517"; db_xref "GeneID:115224517"; gbkey "CDS"; gene "LOC115224517"; ID ""; gene_name "LOC115224517"; transcript_id "XM_036513359.1"; product "cilia- and flagella-associated protein 251-like isoform X3"; protein_id "XP_036369252.1"; exon_number "8";
NC_043021.1	Gnomon	CDS	12956252	12956420	.	-	0	gene_id "LOC115224517"; db_xref "GeneID:115224517"; gbkey "CDS"; gene "LOC115224517"; ID ""; gene_name "LOC115224517"; transcript_id "XM_036513359.1"; product "cilia- and flagella-associated protein 251-like isoform X3"; protein_id "XP_036369252.1"; exon_number "7";
NC_043021.1	Gnomon	CDS	12957621	12957704	.	-	0	gene_id "LOC115224517"; db_xref "GeneID:115224517"; gbkey "CDS"; gene "LOC115224517"; ID ""; gene_name "LOC115224517"; transcript_id "XM_036513359.1"; product "cilia- and flagella-associated protein 251-like isoform X3"; protein_id "XP_036369252.1"; exon_number "6";
NC_043021.1	Gnomon	CDS	12958773	12958853	.	-	0	gene_id "LOC115224517"; db_xref "GeneID:115224517"; gbkey "CDS"; gene "LOC115224517"; ID ""; gene_name "LOC115224517"; transcript_id "XM_036513359.1"; product "cilia- and flagella-associated protein 251-like isoform X3"; protein_id "XP_036369252.1"; exon_number "5";
NC_043021.1	Gnomon	CDS	12959885	12959990	.	-	1	gene_id "LOC115224517"; db_xref "GeneID:115224517"; gbkey "CDS"; gene "LOC115224517"; ID ""; gene_name "LOC115224517"; transcript_id "XM_036513359.1"; product "cilia- and flagella-associated protein 251-like isoform X3"; protein_id "XP_036369252.1"; exon_number "4";
NC_043021.1	Gnomon	CDS	12960637	12960740	.	-	0	gene_id "LOC115224517"; db_xref "GeneID:115224517"; gbkey "CDS"; gene "LOC115224517"; ID ""; gene_name "LOC115224517"; transcript_id "XM_036513359.1"; product "cilia- and flagella-associated protein 251-like isoform X3"; protein_id "XP_036369252.1"; exon_number "3";
NC_043021.1	Gnomon	CDS	12962057	12962134	.	-	0	gene_id "LOC115224517"; db_xref "GeneID:115224517"; gbkey "CDS"; gene "LOC115224517"; ID ""; gene_name "LOC115224517"; transcript_id "XM_036513359.1"; product "cilia- and flagella-associated protein 251-like isoform X3"; protein_id "XP_036369252.1"; exon_number "2";
NC_043021.1	Gnomon	exon	12926361	12926406	.	-	.	gene_id "LOC115224517"; db_xref "GeneID:115224517"; gbkey "mRNA"; gene "LOC115224517"; ID ""; gene_name "LOC115224517"; transcript_id "XM_036513359.1"; product "cilia- and flagella-associated protein 251-like, transcript variant X3"; exon_number "26"; model_evidence "Supporting evidence includes similarity to: 2 Proteins, and 100% coverage of the annotated genomic feature by RNAseq alignments, including 1 sample with support for all annotated introns";
NC_043021.1	Gnomon	exon	12926441	12926643	.	-	.	gene_id "LOC115224517"; db_xref "GeneID:115224517"; gbkey "mRNA"; gene "LOC115224517"; ID ""; gene_name "LOC115224517"; transcript_id "XM_036513359.1"; product "cilia- and flagella-associated protein 251-like, transcript variant X3"; exon_number "25"; model_evidence "Supporting evidence includes similarity to: 2 Proteins, and 100% coverage of the annotated genomic feature by RNAseq alignments, including 1 sample with support for all annotated introns";
NC_043021.1	Gnomon	exon	12927234	12927374	.	-	.	gene_id "LOC115224517"; db_xref "GeneID:115224517"; gbkey "mRNA"; gene "LOC115224517"; ID ""; gene_name "LOC115224517"; transcript_id "XM_036513359.1"; product "cilia- and flagella-associated protein 251-like, transcript variant X3"; exon_number "24"; model_evidence "Supporting evidence includes similarity to: 2 Proteins, and 100% coverage of the annotated genomic feature by RNAseq alignments, including 1 sample with support for all annotated introns";
NC_043021.1	Gnomon	exon	12929834	12929924	.	-	.	gene_id "LOC115224517"; db_xref "GeneID:115224517"; gbkey "mRNA"; gene "LOC115224517"; ID ""; gene_name "LOC115224517"; transcript_id "XM_036513359.1"; product "cilia- and flagella-associated protein 251-like, transcript variant X3"; exon_number "23"; model_evidence "Supporting evidence includes similarity to: 2 Proteins, and 100% coverage of the annotated genomic feature by RNAseq alignments, including 1 sample with support for all annotated introns";
NC_043021.1	Gnomon	exon	12930951	12931056	.	-	.	gene_id "LOC115224517"; db_xref "GeneID:115224517"; gbkey "mRNA"; gene "LOC115224517"; ID ""; gene_name "LOC115224517"; transcript_id "XM_036513359.1"; product "cilia- and flagella-associated protein 251-like, transcript variant X3"; exon_number "22"; model_evidence "Supporting evidence includes similarity to: 2 Proteins, and 100% coverage of the annotated genomic feature by RNAseq alignments, including 1 sample with support for all annotated introns";
NC_043021.1	Gnomon	exon	12933141	12933269	.	-	.	gene_id "LOC115224517"; db_xref "GeneID:115224517"; gbkey "mRNA"; gene "LOC115224517"; ID ""; gene_name "LOC115224517"; transcript_id "XM_036513359.1"; product "cilia- and flagella-associated protein 251-like, transcript variant X3"; exon_number "21"; model_evidence "Supporting evidence includes similarity to: 2 Proteins, and 100% coverage of the annotated genomic feature by RNAseq alignments, including 1 sample with support for all annotated introns";
NC_043021.1	Gnomon	exon	12934537	12934628	.	-	.	gene_id "LOC115224517"; db_xref "GeneID:115224517"; gbkey "mRNA"; gene "LOC115224517"; ID ""; gene_name "LOC115224517"; transcript_id "XM_036513359.1"; product "cilia- and flagella-associated protein 251-like, transcript variant X3"; exon_number "20"; model_evidence "Supporting evidence includes similarity to: 2 Proteins, and 100% coverage of the annotated genomic feature by RNAseq alignments, including 1 sample with support for all annotated introns";
NC_043021.1	Gnomon	exon	12936299	12936440	.	-	.	gene_id "LOC115224517"; db_xref "GeneID:115224517"; gbkey "mRNA"; gene "LOC115224517"; ID ""; gene_name "LOC115224517"; transcript_id "XM_036513359.1"; product "cilia- and flagella-associated protein 251-like, transcript variant X3"; exon_number "19"; model_evidence "Supporting evidence includes similarity to: 2 Proteins, and 100% coverage of the annotated genomic feature by RNAseq alignments, including 1 sample with support for all annotated introns";
NC_043021.1	Gnomon	exon	12937355	12937437	.	-	.	gene_id "LOC115224517"; db_xref "GeneID:115224517"; gbkey "mRNA"; gene "LOC115224517"; ID ""; gene_name "LOC115224517"; transcript_id "XM_036513359.1"; product "cilia- and flagella-associated protein 251-like, transcript variant X3"; exon_number "18"; model_evidence "Supporting evidence includes similarity to: 2 Proteins, and 100% coverage of the annotated genomic feature by RNAseq alignments, including 1 sample with support for all annotated introns";
NC_043021.1	Gnomon	exon	12939140	12939283	.	-	.	gene_id "LOC115224517"; db_xref "GeneID:115224517"; gbkey "mRNA"; gene "LOC115224517"; ID ""; gene_name "LOC115224517"; transcript_id "XM_036513359.1"; product "cilia- and flagella-associated protein 251-like, transcript variant X3"; exon_number "17"; model_evidence "Supporting evidence includes similarity to: 2 Proteins, and 100% coverage of the annotated genomic feature by RNAseq alignments, including 1 sample with support for all annotated introns";
NC_043021.1	Gnomon	exon	12942408	12942569	.	-	.	gene_id "LOC115224517"; db_xref "GeneID:115224517"; gbkey "mRNA"; gene "LOC115224517"; ID ""; gene_name "LOC115224517"; transcript_id "XM_036513359.1"; product "cilia- and flagella-associated protein 251-like, transcript variant X3"; exon_number "16"; model_evidence "Supporting evidence includes similarity to: 2 Proteins, and 100% coverage of the annotated genomic feature by RNAseq alignments, including 1 sample with support for all annotated introns";
NC_043021.1	Gnomon	exon	12943795	12943934	.	-	.	gene_id "LOC115224517"; db_xref "GeneID:115224517"; gbkey "mRNA"; gene "LOC115224517"; ID ""; gene_name "LOC115224517"; transcript_id "XM_036513359.1"; product "cilia- and flagella-associated protein 251-like, transcript variant X3"; exon_number "15"; model_evidence "Supporting evidence includes similarity to: 2 Proteins, and 100% coverage of the annotated genomic feature by RNAseq alignments, including 1 sample with support for all annotated introns";
NC_043021.1	Gnomon	exon	12945590	12945666	.	-	.	gene_id "LOC115224517"; db_xref "GeneID:115224517"; gbkey "mRNA"; gene "LOC115224517"; ID ""; gene_name "LOC115224517"; transcript_id "XM_036513359.1"; product "cilia- and flagella-associated protein 251-like, transcript variant X3"; exon_number "14"; model_evidence "Supporting evidence includes similarity to: 2 Proteins, and 100% coverage of the annotated genomic feature by RNAseq alignments, including 1 sample with support for all annotated introns";
NC_043021.1	Gnomon	exon	12946637	12946696	.	-	.	gene_id "LOC115224517"; db_xref "GeneID:115224517"; gbkey "mRNA"; gene "LOC115224517"; ID ""; gene_name "LOC115224517"; transcript_id "XM_036513359.1"; product "cilia- and flagella-associated protein 251-like, transcript variant X3"; exon_number "13"; model_evidence "Supporting evidence includes similarity to: 2 Proteins, and 100% coverage of the annotated genomic feature by RNAseq alignments, including 1 sample with support for all annotated introns";
NC_043021.1	Gnomon	exon	12947934	12947989	.	-	.	gene_id "LOC115224517"; db_xref "GeneID:115224517"; gbkey "mRNA"; gene "LOC115224517"; ID ""; gene_name "LOC115224517"; transcript_id "XM_036513359.1"; product "cilia- and flagella-associated protein 251-like, transcript variant X3"; exon_number "12"; model_evidence "Supporting evidence includes similarity to: 2 Proteins, and 100% coverage of the annotated genomic feature by RNAseq alignments, including 1 sample with support for all annotated introns";
NC_043021.1	Gnomon	exon	12949244	12949370	.	-	.	gene_id "LOC115224517"; db_xref "GeneID:115224517"; gbkey "mRNA"; gene "LOC115224517"; ID ""; gene_name "LOC115224517"; transcript_id "XM_036513359.1"; product "cilia- and flagella-associated protein 251-like, transcript variant X3"; exon_number "11"; model_evidence "Supporting evidence includes similarity to: 2 Proteins, and 100% coverage of the annotated genomic feature by RNAseq alignments, including 1 sample with support for all annotated introns";
NC_043021.1	Gnomon	exon	12950993	12951055	.	-	.	gene_id "LOC115224517"; db_xref "GeneID:115224517"; gbkey "mRNA"; gene "LOC115224517"; ID ""; gene_name "LOC115224517"; transcript_id "XM_036513359.1"; product "cilia- and flagella-associated protein 251-like, transcript variant X3"; exon_number "10"; model_evidence "Supporting evidence includes similarity to: 2 Proteins, and 100% coverage of the annotated genomic feature by RNAseq alignments, including 1 sample with support for all annotated introns";
NC_043021.1	Gnomon	exon	12953886	12953954	.	-	.	gene_id "LOC115224517"; db_xref "GeneID:115224517"; gbkey "mRNA"; gene "LOC115224517"; ID ""; gene_name "LOC115224517"; transcript_id "XM_036513359.1"; product "cilia- and flagella-associated protein 251-like, transcript variant X3"; exon_number "9"; model_evidence "Supporting evidence includes similarity to: 2 Proteins, and 100% coverage of the annotated genomic feature by RNAseq alignments, including 1 sample with support for all annotated introns";
NC_043021.1	Gnomon	exon	12955277	12955364	.	-	.	gene_id "LOC115224517"; db_xref "GeneID:115224517"; gbkey "mRNA"; gene "LOC115224517"; ID ""; gene_name "LOC115224517"; transcript_id "XM_036513359.1"; product "cilia- and flagella-associated protein 251-like, transcript variant X3"; exon_number "8"; model_evidence "Supporting evidence includes similarity to: 2 Proteins, and 100% coverage of the annotated genomic feature by RNAseq alignments, including 1 sample with support for all annotated introns";
NC_043021.1	Gnomon	exon	12956252	12956420	.	-	.	gene_id "LOC115224517"; db_xref "GeneID:115224517"; gbkey "mRNA"; gene "LOC115224517"; ID ""; gene_name "LOC115224517"; transcript_id "XM_036513359.1"; product "cilia- and flagella-associated protein 251-like, transcript variant X3"; exon_number "7"; model_evidence "Supporting evidence includes similarity to: 2 Proteins, and 100% coverage of the annotated genomic feature by RNAseq alignments, including 1 sample with support for all annotated introns";
NC_043021.1	Gnomon	exon	12957621	12957704	.	-	.	gene_id "LOC115224517"; db_xref "GeneID:115224517"; gbkey "mRNA"; gene "LOC115224517"; ID ""; gene_name "LOC115224517"; transcript_id "XM_036513359.1"; product "cilia- and flagella-associated protein 251-like, transcript variant X3"; exon_number "6"; model_evidence "Supporting evidence includes similarity to: 2 Proteins, and 100% coverage of the annotated genomic feature by RNAseq alignments, including 1 sample with support for all annotated introns";
NC_043021.1	Gnomon	exon	12958773	12958853	.	-	.	gene_id "LOC115224517"; db_xref "GeneID:115224517"; gbkey "mRNA"; gene "LOC115224517"; ID ""; gene_name "LOC115224517"; transcript_id "XM_036513359.1"; product "cilia- and flagella-associated protein 251-like, transcript variant X3"; exon_number "5"; model_evidence "Supporting evidence includes similarity to: 2 Proteins, and 100% coverage of the annotated genomic feature by RNAseq alignments, including 1 sample with support for all annotated introns";
NC_043021.1	Gnomon	exon	12959885	12959990	.	-	.	gene_id "LOC115224517"; db_xref "GeneID:115224517"; gbkey "mRNA"; gene "LOC115224517"; ID ""; gene_name "LOC115224517"; transcript_id "XM_036513359.1"; product "cilia- and flagella-associated protein 251-like, transcript variant X3"; exon_number "4"; model_evidence "Supporting evidence includes similarity to: 2 Proteins, and 100% coverage of the annotated genomic feature by RNAseq alignments, including 1 sample with support for all annotated introns";
NC_043021.1	Gnomon	exon	12960637	12960740	.	-	.	gene_id "LOC115224517"; db_xref "GeneID:115224517"; gbkey "mRNA"; gene "LOC115224517"; ID ""; gene_name "LOC115224517"; transcript_id "XM_036513359.1"; product "cilia- and flagella-associated protein 251-like, transcript variant X3"; exon_number "3"; model_evidence "Supporting evidence includes similarity to: 2 Proteins, and 100% coverage of the annotated genomic feature by RNAseq alignments, including 1 sample with support for all annotated introns";
NC_043021.1	Gnomon	exon	12962057	12962203	.	-	.	gene_id "LOC115224517"; db_xref "GeneID:115224517"; gbkey "mRNA"; gene "LOC115224517"; ID ""; gene_name "LOC115224517"; transcript_id "XM_036513359.1"; product "cilia- and flagella-associated protein 251-like, transcript variant X3"; exon_number "2"; model_evidence "Supporting evidence includes similarity to: 2 Proteins, and 100% coverage of the annotated genomic feature by RNAseq alignments, including 1 sample with support for all annotated introns";
NC_043021.1	Gnomon	exon	12969171	12969258	.	-	.	gene_id "LOC115224517"; db_xref "GeneID:115224517"; gbkey "mRNA"; gene "LOC115224517"; ID ""; gene_name "LOC115224517"; transcript_id "XM_036513359.1"; product "cilia- and flagella-associated protein 251-like, transcript variant X3"; exon_number "1"; model_evidence "Supporting evidence includes similarity to: 2 Proteins, and 100% coverage of the annotated genomic feature by RNAseq alignments, including 1 sample with support for all annotated introns";
NC_043021.1	Gnomon	start_codon	12962132	12962134	.	-	0	gene_id "LOC115224517"; db_xref "GeneID:115224517"; gbkey "CDS"; gene "LOC115224517"; ID ""; gene_name "LOC115224517"; transcript_id "XM_036513359.1"; product "cilia- and flagella-associated protein 251-like isoform X3"; protein_id "XP_036369252.1"; exon_number "2";
NC_043021.1	Gnomon	stop_codon	12926398	12926400	.	-	0	gene_id "LOC115224517"; db_xref "GeneID:115224517"; gbkey "CDS"; gene "LOC115224517"; ID ""; gene_name "LOC115224517"; transcript_id "XM_036513359.1"; product "cilia- and flagella-associated protein 251-like isoform X3"; protein_id "XP_036369252.1"; exon_number "26";
NC_043021.1	Gnomon	gene	14501276	14559432	.	+	.	gene_id "LOC115224518"; db_xref "GeneID:115224518"; gbkey "Gene"; gene "LOC115224518"; gene_biotype "protein_coding"; ID ""; gene_name "LOC115224518";
NC_043021.1	Gnomon~FLAMseq	transcript	14501276	14559432	.	+	.	gene_id "LOC115224518"; ID "XM_036513429.1"; gene_name "LOC115224518"; transcript_id "FLAMseq_ext~XM_036513429.1"; three_prime_ext "13261";
NC_043021.1	Gnomon~FLAMseq	exon	14501276	14501294	.	+	.	gene_id "LOC115224518"; db_xref "GeneID:115224518"; gbkey "mRNA"; gene "LOC115224518"; ID ""; gene_name "LOC115224518"; transcript_id "FLAMseq_ext~XM_036513429.1"; product "myosin-2 heavy chain-like"; exon_number "1"; model_evidence "Supporting evidence includes similarity to: 5 Proteins, and 99% coverage of the annotated genomic feature by RNAseq alignments";
NC_043021.1	Gnomon~FLAMseq	exon	14501824	14504210	.	+	.	gene_id "LOC115224518"; db_xref "GeneID:115224518"; gbkey "mRNA"; gene "LOC115224518"; ID ""; gene_name "LOC115224518"; transcript_id "FLAMseq_ext~XM_036513429.1"; product "myosin-2 heavy chain-like"; exon_number "2"; model_evidence "Supporting evidence includes similarity to: 5 Proteins, and 99% coverage of the annotated genomic feature by RNAseq alignments";
NC_043021.1	Gnomon~FLAMseq	exon	14505963	14506398	.	+	.	gene_id "LOC115224518"; db_xref "GeneID:115224518"; gbkey "mRNA"; gene "LOC115224518"; ID ""; gene_name "LOC115224518"; transcript_id "FLAMseq_ext~XM_036513429.1"; product "myosin-2 heavy chain-like"; exon_number "3"; model_evidence "Supporting evidence includes similarity to: 5 Proteins, and 99% coverage of the annotated genomic feature by RNAseq alignments";
NC_043021.1	Gnomon~FLAMseq	exon	14509233	14510104	.	+	.	gene_id "LOC115224518"; db_xref "GeneID:115224518"; gbkey "mRNA"; gene "LOC115224518"; ID ""; gene_name "LOC115224518"; transcript_id "FLAMseq_ext~XM_036513429.1"; product "myosin-2 heavy chain-like"; exon_number "4"; model_evidence "Supporting evidence includes similarity to: 5 Proteins, and 99% coverage of the annotated genomic feature by RNAseq alignments";
NC_043021.1	Gnomon~FLAMseq	exon	14510809	14510947	.	+	.	gene_id "LOC115224518"; db_xref "GeneID:115224518"; gbkey "mRNA"; gene "LOC115224518"; ID ""; gene_name "LOC115224518"; transcript_id "FLAMseq_ext~XM_036513429.1"; product "myosin-2 heavy chain-like"; exon_number "5"; model_evidence "Supporting evidence includes similarity to: 5 Proteins, and 99% coverage of the annotated genomic feature by RNAseq alignments";
NC_043021.1	Gnomon~FLAMseq	exon	14511613	14511738	.	+	.	gene_id "LOC115224518"; db_xref "GeneID:115224518"; gbkey "mRNA"; gene "LOC115224518"; ID ""; gene_name "LOC115224518"; transcript_id "FLAMseq_ext~XM_036513429.1"; product "myosin-2 heavy chain-like"; exon_number "6"; model_evidence "Supporting evidence includes similarity to: 5 Proteins, and 99% coverage of the annotated genomic feature by RNAseq alignments";
NC_043021.1	Gnomon~FLAMseq	exon	14513771	14514043	.	+	.	gene_id "LOC115224518"; db_xref "GeneID:115224518"; gbkey "mRNA"; gene "LOC115224518"; ID ""; gene_name "LOC115224518"; transcript_id "FLAMseq_ext~XM_036513429.1"; product "myosin-2 heavy chain-like"; exon_number "7"; model_evidence "Supporting evidence includes similarity to: 5 Proteins, and 99% coverage of the annotated genomic feature by RNAseq alignments";
NC_043021.1	Gnomon~FLAMseq	exon	14516139	14516392	.	+	.	gene_id "LOC115224518"; db_xref "GeneID:115224518"; gbkey "mRNA"; gene "LOC115224518"; ID ""; gene_name "LOC115224518"; transcript_id "FLAMseq_ext~XM_036513429.1"; product "myosin-2 heavy chain-like"; exon_number "8"; model_evidence "Supporting evidence includes similarity to: 5 Proteins, and 99% coverage of the annotated genomic feature by RNAseq alignments";
NC_043021.1	Gnomon~FLAMseq	exon	14518559	14518648	.	+	.	gene_id "LOC115224518"; db_xref "GeneID:115224518"; gbkey "mRNA"; gene "LOC115224518"; ID ""; gene_name "LOC115224518"; transcript_id "FLAMseq_ext~XM_036513429.1"; product "myosin-2 heavy chain-like"; exon_number "9"; model_evidence "Supporting evidence includes similarity to: 5 Proteins, and 99% coverage of the annotated genomic feature by RNAseq alignments";
NC_043021.1	Gnomon~FLAMseq	exon	14521577	14521852	.	+	.	gene_id "LOC115224518"; db_xref "GeneID:115224518"; gbkey "mRNA"; gene "LOC115224518"; ID ""; gene_name "LOC115224518"; transcript_id "FLAMseq_ext~XM_036513429.1"; product "myosin-2 heavy chain-like"; exon_number "10"; model_evidence "Supporting evidence includes similarity to: 5 Proteins, and 99% coverage of the annotated genomic feature by RNAseq alignments";
NC_043021.1	Gnomon~FLAMseq	exon	14534518	14534709	.	+	.	gene_id "LOC115224518"; db_xref "GeneID:115224518"; gbkey "mRNA"; gene "LOC115224518"; ID ""; gene_name "LOC115224518"; transcript_id "FLAMseq_ext~XM_036513429.1"; product "myosin-2 heavy chain-like"; exon_number "11"; model_evidence "Supporting evidence includes similarity to: 5 Proteins, and 99% coverage of the annotated genomic feature by RNAseq alignments";
NC_043021.1	Gnomon~FLAMseq	exon	14539122	14539223	.	+	.	gene_id "LOC115224518"; db_xref "GeneID:115224518"; gbkey "mRNA"; gene "LOC115224518"; ID ""; gene_name "LOC115224518"; transcript_id "FLAMseq_ext~XM_036513429.1"; product "myosin-2 heavy chain-like"; exon_number "12"; model_evidence "Supporting evidence includes similarity to: 5 Proteins, and 99% coverage of the annotated genomic feature by RNAseq alignments";
NC_043021.1	Gnomon~FLAMseq	exon	14543192	14543468	.	+	.	gene_id "LOC115224518"; db_xref "GeneID:115224518"; gbkey "mRNA"; gene "LOC115224518"; ID ""; gene_name "LOC115224518"; transcript_id "FLAMseq_ext~XM_036513429.1"; product "myosin-2 heavy chain-like"; exon_number "13"; model_evidence "Supporting evidence includes similarity to: 5 Proteins, and 99% coverage of the annotated genomic feature by RNAseq alignments";
NC_043021.1	Gnomon~FLAMseq	exon	14544330	14544562	.	+	.	gene_id "LOC115224518"; db_xref "GeneID:115224518"; gbkey "mRNA"; gene "LOC115224518"; ID ""; gene_name "LOC115224518"; transcript_id "FLAMseq_ext~XM_036513429.1"; product "myosin-2 heavy chain-like"; exon_number "14"; model_evidence "Supporting evidence includes similarity to: 5 Proteins, and 99% coverage of the annotated genomic feature by RNAseq alignments";
NC_043021.1	Gnomon~FLAMseq	exon	14545675	14546171	.	+	.	gene_id "LOC115224518"; db_xref "GeneID:115224518"; gbkey "mRNA"; gene "LOC115224518"; ID ""; gene_name "LOC115224518"; transcript_id "FLAMseq_ext~XM_036513429.1"; product "myosin-2 heavy chain-like"; exon_number "15"; model_evidence "Supporting evidence includes similarity to: 5 Proteins, and 99% coverage of the annotated genomic feature by RNAseq alignments";
NC_043021.1	Gnomon~FLAMseq	exon	14545675	14559432	.	+	.	gene_id "LOC115224518"; db_xref "GeneID:115224518"; gbkey "mRNA"; gene "LOC115224518"; ID ""; gene_name "LOC115224518"; transcript_id "FLAMseq_ext~XM_036513429.1"; product ""; exon_number "15"; model_evidence "Supporting evidence includes similarity to: 5 Proteins"; three_prime_ext "13261";
NC_043021.1	Gnomon	transcript	14501276	14546171	.	+	.	gene_id "LOC115224518"; ID "XM_036513429.1"; gene_name "LOC115224518"; transcript_id "XM_036513429.1";
NC_043021.1	Gnomon	CDS	14501276	14501294	.	+	0	gene_id "LOC115224518"; db_xref "GeneID:115224518"; gbkey "CDS"; gene "LOC115224518"; ID ""; gene_name "LOC115224518"; transcript_id "XM_036513429.1"; product "myosin-2 heavy chain-like"; protein_id "XP_036369322.1"; exon_number "1";
NC_043021.1	Gnomon	CDS	14501824	14504210	.	+	2	gene_id "LOC115224518"; db_xref "GeneID:115224518"; gbkey "CDS"; gene "LOC115224518"; ID ""; gene_name "LOC115224518"; transcript_id "XM_036513429.1"; product "myosin-2 heavy chain-like"; protein_id "XP_036369322.1"; exon_number "2";
NC_043021.1	Gnomon	CDS	14505963	14506398	.	+	0	gene_id "LOC115224518"; db_xref "GeneID:115224518"; gbkey "CDS"; gene "LOC115224518"; ID ""; gene_name "LOC115224518"; transcript_id "XM_036513429.1"; product "myosin-2 heavy chain-like"; protein_id "XP_036369322.1"; exon_number "3";
NC_043021.1	Gnomon	CDS	14509233	14510104	.	+	2	gene_id "LOC115224518"; db_xref "GeneID:115224518"; gbkey "CDS"; gene "LOC115224518"; ID ""; gene_name "LOC115224518"; transcript_id "XM_036513429.1"; product "myosin-2 heavy chain-like"; protein_id "XP_036369322.1"; exon_number "4";
NC_043021.1	Gnomon	CDS	14510809	14510947	.	+	0	gene_id "LOC115224518"; db_xref "GeneID:115224518"; gbkey "CDS"; gene "LOC115224518"; ID ""; gene_name "LOC115224518"; transcript_id "XM_036513429.1"; product "myosin-2 heavy chain-like"; protein_id "XP_036369322.1"; exon_number "5";
NC_043021.1	Gnomon	CDS	14511613	14511738	.	+	2	gene_id "LOC115224518"; db_xref "GeneID:115224518"; gbkey "CDS"; gene "LOC115224518"; ID ""; gene_name "LOC115224518"; transcript_id "XM_036513429.1"; product "myosin-2 heavy chain-like"; protein_id "XP_036369322.1"; exon_number "6";
NC_043021.1	Gnomon	CDS	14513771	14514043	.	+	2	gene_id "LOC115224518"; db_xref "GeneID:115224518"; gbkey "CDS"; gene "LOC115224518"; ID ""; gene_name "LOC115224518"; transcript_id "XM_036513429.1"; product "myosin-2 heavy chain-like"; protein_id "XP_036369322.1"; exon_number "7";
NC_043021.1	Gnomon	CDS	14516139	14516392	.	+	2	gene_id "LOC115224518"; db_xref "GeneID:115224518"; gbkey "CDS"; gene "LOC115224518"; ID ""; gene_name "LOC115224518"; transcript_id "XM_036513429.1"; product "myosin-2 heavy chain-like"; protein_id "XP_036369322.1"; exon_number "8";
NC_043021.1	Gnomon	CDS	14518559	14518648	.	+	0	gene_id "LOC115224518"; db_xref "GeneID:115224518"; gbkey "CDS"; gene "LOC115224518"; ID ""; gene_name "LOC115224518"; transcript_id "XM_036513429.1"; product "myosin-2 heavy chain-like"; protein_id "XP_036369322.1"; exon_number "9";
NC_043021.1	Gnomon	CDS	14521577	14521852	.	+	0	gene_id "LOC115224518"; db_xref "GeneID:115224518"; gbkey "CDS"; gene "LOC115224518"; ID ""; gene_name "LOC115224518"; transcript_id "XM_036513429.1"; product "myosin-2 heavy chain-like"; protein_id "XP_036369322.1"; exon_number "10";
NC_043021.1	Gnomon	CDS	14534518	14534709	.	+	0	gene_id "LOC115224518"; db_xref "GeneID:115224518"; gbkey "CDS"; gene "LOC115224518"; ID ""; gene_name "LOC115224518"; transcript_id "XM_036513429.1"; product "myosin-2 heavy chain-like"; protein_id "XP_036369322.1"; exon_number "11";
NC_043021.1	Gnomon	CDS	14539122	14539223	.	+	0	gene_id "LOC115224518"; db_xref "GeneID:115224518"; gbkey "CDS"; gene "LOC115224518"; ID ""; gene_name "LOC115224518"; transcript_id "XM_036513429.1"; product "myosin-2 heavy chain-like"; protein_id "XP_036369322.1"; exon_number "12";
NC_043021.1	Gnomon	CDS	14543192	14543468	.	+	0	gene_id "LOC115224518"; db_xref "GeneID:115224518"; gbkey "CDS"; gene "LOC115224518"; ID ""; gene_name "LOC115224518"; transcript_id "XM_036513429.1"; product "myosin-2 heavy chain-like"; protein_id "XP_036369322.1"; exon_number "13";
NC_043021.1	Gnomon	CDS	14544330	14544562	.	+	2	gene_id "LOC115224518"; db_xref "GeneID:115224518"; gbkey "CDS"; gene "LOC115224518"; ID ""; gene_name "LOC115224518"; transcript_id "XM_036513429.1"; product "myosin-2 heavy chain-like"; protein_id "XP_036369322.1"; exon_number "14";
NC_043021.1	Gnomon	CDS	14545675	14545773	.	+	0	gene_id "LOC115224518"; db_xref "GeneID:115224518"; gbkey "CDS"; gene "LOC115224518"; ID ""; gene_name "LOC115224518"; transcript_id "XM_036513429.1"; product "myosin-2 heavy chain-like"; protein_id "XP_036369322.1"; exon_number "15";
NC_043021.1	Gnomon	exon	14501276	14501294	.	+	.	gene_id "LOC115224518"; db_xref "GeneID:115224518"; gbkey "mRNA"; gene "LOC115224518"; ID ""; gene_name "LOC115224518"; transcript_id "XM_036513429.1"; product "myosin-2 heavy chain-like"; exon_number "1"; model_evidence "Supporting evidence includes similarity to: 5 Proteins, and 99% coverage of the annotated genomic feature by RNAseq alignments";
NC_043021.1	Gnomon	exon	14501824	14504210	.	+	.	gene_id "LOC115224518"; db_xref "GeneID:115224518"; gbkey "mRNA"; gene "LOC115224518"; ID ""; gene_name "LOC115224518"; transcript_id "XM_036513429.1"; product "myosin-2 heavy chain-like"; exon_number "2"; model_evidence "Supporting evidence includes similarity to: 5 Proteins, and 99% coverage of the annotated genomic feature by RNAseq alignments";
NC_043021.1	Gnomon	exon	14505963	14506398	.	+	.	gene_id "LOC115224518"; db_xref "GeneID:115224518"; gbkey "mRNA"; gene "LOC115224518"; ID ""; gene_name "LOC115224518"; transcript_id "XM_036513429.1"; product "myosin-2 heavy chain-like"; exon_number "3"; model_evidence "Supporting evidence includes similarity to: 5 Proteins, and 99% coverage of the annotated genomic feature by RNAseq alignments";
NC_043021.1	Gnomon	exon	14509233	14510104	.	+	.	gene_id "LOC115224518"; db_xref "GeneID:115224518"; gbkey "mRNA"; gene "LOC115224518"; ID ""; gene_name "LOC115224518"; transcript_id "XM_036513429.1"; product "myosin-2 heavy chain-like"; exon_number "4"; model_evidence "Supporting evidence includes similarity to: 5 Proteins, and 99% coverage of the annotated genomic feature by RNAseq alignments";
NC_043021.1	Gnomon	exon	14510809	14510947	.	+	.	gene_id "LOC115224518"; db_xref "GeneID:115224518"; gbkey "mRNA"; gene "LOC115224518"; ID ""; gene_name "LOC115224518"; transcript_id "XM_036513429.1"; product "myosin-2 heavy chain-like"; exon_number "5"; model_evidence "Supporting evidence includes similarity to: 5 Proteins, and 99% coverage of the annotated genomic feature by RNAseq alignments";
NC_043021.1	Gnomon	exon	14511613	14511738	.	+	.	gene_id "LOC115224518"; db_xref "GeneID:115224518"; gbkey "mRNA"; gene "LOC115224518"; ID ""; gene_name "LOC115224518"; transcript_id "XM_036513429.1"; product "myosin-2 heavy chain-like"; exon_number "6"; model_evidence "Supporting evidence includes similarity to: 5 Proteins, and 99% coverage of the annotated genomic feature by RNAseq alignments";
NC_043021.1	Gnomon	exon	14513771	14514043	.	+	.	gene_id "LOC115224518"; db_xref "GeneID:115224518"; gbkey "mRNA"; gene "LOC115224518"; ID ""; gene_name "LOC115224518"; transcript_id "XM_036513429.1"; product "myosin-2 heavy chain-like"; exon_number "7"; model_evidence "Supporting evidence includes similarity to: 5 Proteins, and 99% coverage of the annotated genomic feature by RNAseq alignments";
NC_043021.1	Gnomon	exon	14516139	14516392	.	+	.	gene_id "LOC115224518"; db_xref "GeneID:115224518"; gbkey "mRNA"; gene "LOC115224518"; ID ""; gene_name "LOC115224518"; transcript_id "XM_036513429.1"; product "myosin-2 heavy chain-like"; exon_number "8"; model_evidence "Supporting evidence includes similarity to: 5 Proteins, and 99% coverage of the annotated genomic feature by RNAseq alignments";
NC_043021.1	Gnomon	exon	14518559	14518648	.	+	.	gene_id "LOC115224518"; db_xref "GeneID:115224518"; gbkey "mRNA"; gene "LOC115224518"; ID ""; gene_name "LOC115224518"; transcript_id "XM_036513429.1"; product "myosin-2 heavy chain-like"; exon_number "9"; model_evidence "Supporting evidence includes similarity to: 5 Proteins, and 99% coverage of the annotated genomic feature by RNAseq alignments";
NC_043021.1	Gnomon	exon	14521577	14521852	.	+	.	gene_id "LOC115224518"; db_xref "GeneID:115224518"; gbkey "mRNA"; gene "LOC115224518"; ID ""; gene_name "LOC115224518"; transcript_id "XM_036513429.1"; product "myosin-2 heavy chain-like"; exon_number "10"; model_evidence "Supporting evidence includes similarity to: 5 Proteins, and 99% coverage of the annotated genomic feature by RNAseq alignments";
NC_043021.1	Gnomon	exon	14534518	14534709	.	+	.	gene_id "LOC115224518"; db_xref "GeneID:115224518"; gbkey "mRNA"; gene "LOC115224518"; ID ""; gene_name "LOC115224518"; transcript_id "XM_036513429.1"; product "myosin-2 heavy chain-like"; exon_number "11"; model_evidence "Supporting evidence includes similarity to: 5 Proteins, and 99% coverage of the annotated genomic feature by RNAseq alignments";
NC_043021.1	Gnomon	exon	14539122	14539223	.	+	.	gene_id "LOC115224518"; db_xref "GeneID:115224518"; gbkey "mRNA"; gene "LOC115224518"; ID ""; gene_name "LOC115224518"; transcript_id "XM_036513429.1"; product "myosin-2 heavy chain-like"; exon_number "12"; model_evidence "Supporting evidence includes similarity to: 5 Proteins, and 99% coverage of the annotated genomic feature by RNAseq alignments";
NC_043021.1	Gnomon	exon	14543192	14543468	.	+	.	gene_id "LOC115224518"; db_xref "GeneID:115224518"; gbkey "mRNA"; gene "LOC115224518"; ID ""; gene_name "LOC115224518"; transcript_id "XM_036513429.1"; product "myosin-2 heavy chain-like"; exon_number "13"; model_evidence "Supporting evidence includes similarity to: 5 Proteins, and 99% coverage of the annotated genomic feature by RNAseq alignments";
NC_043021.1	Gnomon	exon	14544330	14544562	.	+	.	gene_id "LOC115224518"; db_xref "GeneID:115224518"; gbkey "mRNA"; gene "LOC115224518"; ID ""; gene_name "LOC115224518"; transcript_id "XM_036513429.1"; product "myosin-2 heavy chain-like"; exon_number "14"; model_evidence "Supporting evidence includes similarity to: 5 Proteins, and 99% coverage of the annotated genomic feature by RNAseq alignments";
NC_043021.1	Gnomon	exon	14545675	14546171	.	+	.	gene_id "LOC115224518"; db_xref "GeneID:115224518"; gbkey "mRNA"; gene "LOC115224518"; ID ""; gene_name "LOC115224518"; transcript_id "XM_036513429.1"; product "myosin-2 heavy chain-like"; exon_number "15"; model_evidence "Supporting evidence includes similarity to: 5 Proteins, and 99% coverage of the annotated genomic feature by RNAseq alignments";
NC_043021.1	Gnomon	start_codon	14501276	14501278	.	+	0	gene_id "LOC115224518"; db_xref "GeneID:115224518"; gbkey "CDS"; gene "LOC115224518"; ID ""; gene_name "LOC115224518"; transcript_id "XM_036513429.1"; product "myosin-2 heavy chain-like"; protein_id "XP_036369322.1"; exon_number "1";
NC_043021.1	Gnomon	stop_codon	14545774	14545776	.	+	0	gene_id "LOC115224518"; db_xref "GeneID:115224518"; gbkey "CDS"; gene "LOC115224518"; ID ""; gene_name "LOC115224518"; transcript_id "XM_036513429.1"; product "myosin-2 heavy chain-like"; protein_id "XP_036369322.1"; exon_number "15";
NC_043021.1	Gnomon	gene	9280256	9290569	.	+	.	gene_id "LOC115224521"; db_xref "GeneID:115224521"; gbkey "Gene"; gene "LOC115224521"; gene_biotype "protein_coding"; ID ""; gene_name "LOC115224521";
NC_043021.1	Gnomon~FLAMseq	transcript	9280256	9290569	.	+	.	gene_id "LOC115224521"; ID "XM_029795430.2"; gene_name "LOC115224521"; transcript_id "FLAMseq_ext~XM_029795430.2"; three_prime_ext "28";
NC_043021.1	Gnomon~FLAMseq	exon	9280256	9280624	.	+	.	gene_id "LOC115224521"; db_xref "GeneID:115224521"; gbkey "mRNA"; gene "LOC115224521"; ID ""; gene_name "LOC115224521"; transcript_id "FLAMseq_ext~XM_029795430.2"; product "splicing factor ESS-2 homolog"; exon_number "1"; model_evidence "Supporting evidence includes similarity to: 6 Proteins, and 100% coverage of the annotated genomic feature by RNAseq alignments, including 45 samples with support for all annotated introns";
NC_043021.1	Gnomon~FLAMseq	exon	9282718	9282880	.	+	.	gene_id "LOC115224521"; db_xref "GeneID:115224521"; gbkey "mRNA"; gene "LOC115224521"; ID ""; gene_name "LOC115224521"; transcript_id "FLAMseq_ext~XM_029795430.2"; product "splicing factor ESS-2 homolog"; exon_number "2"; model_evidence "Supporting evidence includes similarity to: 6 Proteins, and 100% coverage of the annotated genomic feature by RNAseq alignments, including 45 samples with support for all annotated introns";
NC_043021.1	Gnomon~FLAMseq	exon	9283472	9283588	.	+	.	gene_id "LOC115224521"; db_xref "GeneID:115224521"; gbkey "mRNA"; gene "LOC115224521"; ID ""; gene_name "LOC115224521"; transcript_id "FLAMseq_ext~XM_029795430.2"; product "splicing factor ESS-2 homolog"; exon_number "3"; model_evidence "Supporting evidence includes similarity to: 6 Proteins, and 100% coverage of the annotated genomic feature by RNAseq alignments, including 45 samples with support for all annotated introns";
NC_043021.1	Gnomon~FLAMseq	exon	9284312	9284460	.	+	.	gene_id "LOC115224521"; db_xref "GeneID:115224521"; gbkey "mRNA"; gene "LOC115224521"; ID ""; gene_name "LOC115224521"; transcript_id "FLAMseq_ext~XM_029795430.2"; product "splicing factor ESS-2 homolog"; exon_number "4"; model_evidence "Supporting evidence includes similarity to: 6 Proteins, and 100% coverage of the annotated genomic feature by RNAseq alignments, including 45 samples with support for all annotated introns";
NC_043021.1	Gnomon~FLAMseq	exon	9285789	9285909	.	+	.	gene_id "LOC115224521"; db_xref "GeneID:115224521"; gbkey "mRNA"; gene "LOC115224521"; ID ""; gene_name "LOC115224521"; transcript_id "FLAMseq_ext~XM_029795430.2"; product "splicing factor ESS-2 homolog"; exon_number "5"; model_evidence "Supporting evidence includes similarity to: 6 Proteins, and 100% coverage of the annotated genomic feature by RNAseq alignments, including 45 samples with support for all annotated introns";
NC_043021.1	Gnomon~FLAMseq	exon	9287186	9287547	.	+	.	gene_id "LOC115224521"; db_xref "GeneID:115224521"; gbkey "mRNA"; gene "LOC115224521"; ID ""; gene_name "LOC115224521"; transcript_id "FLAMseq_ext~XM_029795430.2"; product "splicing factor ESS-2 homolog"; exon_number "6"; model_evidence "Supporting evidence includes similarity to: 6 Proteins, and 100% coverage of the annotated genomic feature by RNAseq alignments, including 45 samples with support for all annotated introns";
NC_043021.1	Gnomon~FLAMseq	exon	9288513	9288628	.	+	.	gene_id "LOC115224521"; db_xref "GeneID:115224521"; gbkey "mRNA"; gene "LOC115224521"; ID ""; gene_name "LOC115224521"; transcript_id "FLAMseq_ext~XM_029795430.2"; product "splicing factor ESS-2 homolog"; exon_number "7"; model_evidence "Supporting evidence includes similarity to: 6 Proteins, and 100% coverage of the annotated genomic feature by RNAseq alignments, including 45 samples with support for all annotated introns";
NC_043021.1	Gnomon~FLAMseq	exon	9290062	9290541	.	+	.	gene_id "LOC115224521"; db_xref "GeneID:115224521"; gbkey "mRNA"; gene "LOC115224521"; ID ""; gene_name "LOC115224521"; transcript_id "FLAMseq_ext~XM_029795430.2"; product "splicing factor ESS-2 homolog"; exon_number "8"; model_evidence "Supporting evidence includes similarity to: 6 Proteins, and 100% coverage of the annotated genomic feature by RNAseq alignments, including 45 samples with support for all annotated introns";
NC_043021.1	Gnomon~FLAMseq	exon	9290062	9290569	.	+	.	gene_id "LOC115224521"; db_xref "GeneID:115224521"; gbkey "mRNA"; gene "LOC115224521"; ID ""; gene_name "LOC115224521"; transcript_id "FLAMseq_ext~XM_029795430.2"; product ""; exon_number "8"; model_evidence "Supporting evidence includes similarity to: 6 Proteins, and 100% coverage of the annotated genomic feature by RNAseq alignments"; three_prime_ext "28";
NC_043021.1	Gnomon	transcript	9280256	9290541	.	+	.	gene_id "LOC115224521"; ID "XM_029795430.2"; gene_name "LOC115224521"; transcript_id "XM_029795430.2";
NC_043021.1	Gnomon	CDS	9280502	9280624	.	+	0	gene_id "LOC115224521"; db_xref "GeneID:115224521"; gbkey "CDS"; gene "LOC115224521"; ID ""; gene_name "LOC115224521"; transcript_id "XM_029795430.2"; product "splicing factor ESS-2 homolog"; protein_id "XP_029651290.1"; exon_number "1";
NC_043021.1	Gnomon	CDS	9282718	9282880	.	+	0	gene_id "LOC115224521"; db_xref "GeneID:115224521"; gbkey "CDS"; gene "LOC115224521"; ID ""; gene_name "LOC115224521"; transcript_id "XM_029795430.2"; product "splicing factor ESS-2 homolog"; protein_id "XP_029651290.1"; exon_number "2";
NC_043021.1	Gnomon	CDS	9283472	9283588	.	+	2	gene_id "LOC115224521"; db_xref "GeneID:115224521"; gbkey "CDS"; gene "LOC115224521"; ID ""; gene_name "LOC115224521"; transcript_id "XM_029795430.2"; product "splicing factor ESS-2 homolog"; protein_id "XP_029651290.1"; exon_number "3";
NC_043021.1	Gnomon	CDS	9284312	9284460	.	+	2	gene_id "LOC115224521"; db_xref "GeneID:115224521"; gbkey "CDS"; gene "LOC115224521"; ID ""; gene_name "LOC115224521"; transcript_id "XM_029795430.2"; product "splicing factor ESS-2 homolog"; protein_id "XP_029651290.1"; exon_number "4";
NC_043021.1	Gnomon	CDS	9285789	9285909	.	+	0	gene_id "LOC115224521"; db_xref "GeneID:115224521"; gbkey "CDS"; gene "LOC115224521"; ID ""; gene_name "LOC115224521"; transcript_id "XM_029795430.2"; product "splicing factor ESS-2 homolog"; protein_id "XP_029651290.1"; exon_number "5";
NC_043021.1	Gnomon	CDS	9287186	9287547	.	+	2	gene_id "LOC115224521"; db_xref "GeneID:115224521"; gbkey "CDS"; gene "LOC115224521"; ID ""; gene_name "LOC115224521"; transcript_id "XM_029795430.2"; product "splicing factor ESS-2 homolog"; protein_id "XP_029651290.1"; exon_number "6";
NC_043021.1	Gnomon	CDS	9288513	9288628	.	+	0	gene_id "LOC115224521"; db_xref "GeneID:115224521"; gbkey "CDS"; gene "LOC115224521"; ID ""; gene_name "LOC115224521"; transcript_id "XM_029795430.2"; product "splicing factor ESS-2 homolog"; protein_id "XP_029651290.1"; exon_number "7";
NC_043021.1	Gnomon	CDS	9290062	9290455	.	+	1	gene_id "LOC115224521"; db_xref "GeneID:115224521"; gbkey "CDS"; gene "LOC115224521"; ID ""; gene_name "LOC115224521"; transcript_id "XM_029795430.2"; product "splicing factor ESS-2 homolog"; protein_id "XP_029651290.1"; exon_number "8";
NC_043021.1	Gnomon	exon	9280256	9280624	.	+	.	gene_id "LOC115224521"; db_xref "GeneID:115224521"; gbkey "mRNA"; gene "LOC115224521"; ID ""; gene_name "LOC115224521"; transcript_id "XM_029795430.2"; product "splicing factor ESS-2 homolog"; exon_number "1"; model_evidence "Supporting evidence includes similarity to: 6 Proteins, and 100% coverage of the annotated genomic feature by RNAseq alignments, including 45 samples with support for all annotated introns";
NC_043021.1	Gnomon	exon	9282718	9282880	.	+	.	gene_id "LOC115224521"; db_xref "GeneID:115224521"; gbkey "mRNA"; gene "LOC115224521"; ID ""; gene_name "LOC115224521"; transcript_id "XM_029795430.2"; product "splicing factor ESS-2 homolog"; exon_number "2"; model_evidence "Supporting evidence includes similarity to: 6 Proteins, and 100% coverage of the annotated genomic feature by RNAseq alignments, including 45 samples with support for all annotated introns";
NC_043021.1	Gnomon	exon	9283472	9283588	.	+	.	gene_id "LOC115224521"; db_xref "GeneID:115224521"; gbkey "mRNA"; gene "LOC115224521"; ID ""; gene_name "LOC115224521"; transcript_id "XM_029795430.2"; product "splicing factor ESS-2 homolog"; exon_number "3"; model_evidence "Supporting evidence includes similarity to: 6 Proteins, and 100% coverage of the annotated genomic feature by RNAseq alignments, including 45 samples with support for all annotated introns";
NC_043021.1	Gnomon	exon	9284312	9284460	.	+	.	gene_id "LOC115224521"; db_xref "GeneID:115224521"; gbkey "mRNA"; gene "LOC115224521"; ID ""; gene_name "LOC115224521"; transcript_id "XM_029795430.2"; product "splicing factor ESS-2 homolog"; exon_number "4"; model_evidence "Supporting evidence includes similarity to: 6 Proteins, and 100% coverage of the annotated genomic feature by RNAseq alignments, including 45 samples with support for all annotated introns";
NC_043021.1	Gnomon	exon	9285789	9285909	.	+	.	gene_id "LOC115224521"; db_xref "GeneID:115224521"; gbkey "mRNA"; gene "LOC115224521"; ID ""; gene_name "LOC115224521"; transcript_id "XM_029795430.2"; product "splicing factor ESS-2 homolog"; exon_number "5"; model_evidence "Supporting evidence includes similarity to: 6 Proteins, and 100% coverage of the annotated genomic feature by RNAseq alignments, including 45 samples with support for all annotated introns";
NC_043021.1	Gnomon	exon	9287186	9287547	.	+	.	gene_id "LOC115224521"; db_xref "GeneID:115224521"; gbkey "mRNA"; gene "LOC115224521"; ID ""; gene_name "LOC115224521"; transcript_id "XM_029795430.2"; product "splicing factor ESS-2 homolog"; exon_number "6"; model_evidence "Supporting evidence includes similarity to: 6 Proteins, and 100% coverage of the annotated genomic feature by RNAseq alignments, including 45 samples with support for all annotated introns";
NC_043021.1	Gnomon	exon	9288513	9288628	.	+	.	gene_id "LOC115224521"; db_xref "GeneID:115224521"; gbkey "mRNA"; gene "LOC115224521"; ID ""; gene_name "LOC115224521"; transcript_id "XM_029795430.2"; product "splicing factor ESS-2 homolog"; exon_number "7"; model_evidence "Supporting evidence includes similarity to: 6 Proteins, and 100% coverage of the annotated genomic feature by RNAseq alignments, including 45 samples with support for all annotated introns";
NC_043021.1	Gnomon	exon	9290062	9290541	.	+	.	gene_id "LOC115224521"; db_xref "GeneID:115224521"; gbkey "mRNA"; gene "LOC115224521"; ID ""; gene_name "LOC115224521"; transcript_id "XM_029795430.2"; product "splicing factor ESS-2 homolog"; exon_number "8"; model_evidence "Supporting evidence includes similarity to: 6 Proteins, and 100% coverage of the annotated genomic feature by RNAseq alignments, including 45 samples with support for all annotated introns";
NC_043021.1	Gnomon	start_codon	9280502	9280504	.	+	0	gene_id "LOC115224521"; db_xref "GeneID:115224521"; gbkey "CDS"; gene "LOC115224521"; ID ""; gene_name "LOC115224521"; transcript_id "XM_029795430.2"; product "splicing factor ESS-2 homolog"; protein_id "XP_029651290.1"; exon_number "1";
NC_043021.1	Gnomon	stop_codon	9290456	9290458	.	+	0	gene_id "LOC115224521"; db_xref "GeneID:115224521"; gbkey "CDS"; gene "LOC115224521"; ID ""; gene_name "LOC115224521"; transcript_id "XM_029795430.2"; product "splicing factor ESS-2 homolog"; protein_id "XP_029651290.1"; exon_number "8";
NC_043021.1	Gnomon	gene	15835549	15856722	.	+	.	gene_id "LOC115224522"; db_xref "GeneID:115224522"; gbkey "Gene"; gene "LOC115224522"; gene_biotype "protein_coding"; ID ""; gene_name "LOC115224522";
NC_043021.1	Gnomon	transcript	15835549	15856722	.	+	.	gene_id "LOC115224522"; ID "XM_029795431.2"; gene_name "LOC115224522"; transcript_id "XM_029795431.2";
NC_043021.1	Gnomon	CDS	15844104	15844156	.	+	0	gene_id "LOC115224522"; db_xref "GeneID:115224522"; gbkey "CDS"; gene "LOC115224522"; ID ""; gene_name "LOC115224522"; transcript_id "XM_029795431.2"; product "uncharacterized protein LOC115224522"; protein_id "XP_029651291.1"; exon_number "2";
NC_043021.1	Gnomon	CDS	15845001	15845058	.	+	1	gene_id "LOC115224522"; db_xref "GeneID:115224522"; gbkey "CDS"; gene "LOC115224522"; ID ""; gene_name "LOC115224522"; transcript_id "XM_029795431.2"; product "uncharacterized protein LOC115224522"; protein_id "XP_029651291.1"; exon_number "3";
NC_043021.1	Gnomon	CDS	15848114	15848219	.	+	0	gene_id "LOC115224522"; db_xref "GeneID:115224522"; gbkey "CDS"; gene "LOC115224522"; ID ""; gene_name "LOC115224522"; transcript_id "XM_029795431.2"; product "uncharacterized protein LOC115224522"; protein_id "XP_029651291.1"; exon_number "4";
NC_043021.1	Gnomon	CDS	15856260	15856570	.	+	2	gene_id "LOC115224522"; db_xref "GeneID:115224522"; gbkey "CDS"; gene "LOC115224522"; ID ""; gene_name "LOC115224522"; transcript_id "XM_029795431.2"; product "uncharacterized protein LOC115224522"; protein_id "XP_029651291.1"; exon_number "5";
NC_043021.1	Gnomon	exon	15835549	15835676	.	+	.	gene_id "LOC115224522"; db_xref "GeneID:115224522"; gbkey "mRNA"; gene "LOC115224522"; ID ""; gene_name "LOC115224522"; transcript_id "XM_029795431.2"; product "uncharacterized LOC115224522, transcript variant X1"; exon_number "1"; model_evidence "Supporting evidence includes similarity to: 2 Proteins, and 100% coverage of the annotated genomic feature by RNAseq alignments, including 18 samples with support for all annotated introns";
NC_043021.1	Gnomon	exon	15844095	15844156	.	+	.	gene_id "LOC115224522"; db_xref "GeneID:115224522"; gbkey "mRNA"; gene "LOC115224522"; ID ""; gene_name "LOC115224522"; transcript_id "XM_029795431.2"; product "uncharacterized LOC115224522, transcript variant X1"; exon_number "2"; model_evidence "Supporting evidence includes similarity to: 2 Proteins, and 100% coverage of the annotated genomic feature by RNAseq alignments, including 18 samples with support for all annotated introns";
NC_043021.1	Gnomon	exon	15845001	15845058	.	+	.	gene_id "LOC115224522"; db_xref "GeneID:115224522"; gbkey "mRNA"; gene "LOC115224522"; ID ""; gene_name "LOC115224522"; transcript_id "XM_029795431.2"; product "uncharacterized LOC115224522, transcript variant X1"; exon_number "3"; model_evidence "Supporting evidence includes similarity to: 2 Proteins, and 100% coverage of the annotated genomic feature by RNAseq alignments, including 18 samples with support for all annotated introns";
NC_043021.1	Gnomon	exon	15848114	15848219	.	+	.	gene_id "LOC115224522"; db_xref "GeneID:115224522"; gbkey "mRNA"; gene "LOC115224522"; ID ""; gene_name "LOC115224522"; transcript_id "XM_029795431.2"; product "uncharacterized LOC115224522, transcript variant X1"; exon_number "4"; model_evidence "Supporting evidence includes similarity to: 2 Proteins, and 100% coverage of the annotated genomic feature by RNAseq alignments, including 18 samples with support for all annotated introns";
NC_043021.1	Gnomon	exon	15856260	15856722	.	+	.	gene_id "LOC115224522"; db_xref "GeneID:115224522"; gbkey "mRNA"; gene "LOC115224522"; ID ""; gene_name "LOC115224522"; transcript_id "XM_029795431.2"; product "uncharacterized LOC115224522, transcript variant X1"; exon_number "5"; model_evidence "Supporting evidence includes similarity to: 2 Proteins, and 100% coverage of the annotated genomic feature by RNAseq alignments, including 18 samples with support for all annotated introns";
NC_043021.1	Gnomon	start_codon	15844104	15844106	.	+	0	gene_id "LOC115224522"; db_xref "GeneID:115224522"; gbkey "CDS"; gene "LOC115224522"; ID ""; gene_name "LOC115224522"; transcript_id "XM_029795431.2"; product "uncharacterized protein LOC115224522"; protein_id "XP_029651291.1"; exon_number "2";
NC_043021.1	Gnomon	stop_codon	15856571	15856573	.	+	0	gene_id "LOC115224522"; db_xref "GeneID:115224522"; gbkey "CDS"; gene "LOC115224522"; ID ""; gene_name "LOC115224522"; transcript_id "XM_029795431.2"; product "uncharacterized protein LOC115224522"; protein_id "XP_029651291.1"; exon_number "5";
NC_043021.1	Gnomon	transcript	15835549	15856722	.	+	.	gene_id "LOC115224522"; ID "XM_036513496.1"; gene_name "LOC115224522"; transcript_id "XM_036513496.1";
NC_043021.1	Gnomon	CDS	15844104	15844156	.	+	0	gene_id "LOC115224522"; db_xref "GeneID:115224522"; gbkey "CDS"; gene "LOC115224522"; ID ""; gene_name "LOC115224522"; transcript_id "XM_036513496.1"; product "uncharacterized protein LOC115224522"; protein_id "XP_036369389.1"; exon_number "2";
NC_043021.1	Gnomon	CDS	15845001	15845058	.	+	1	gene_id "LOC115224522"; db_xref "GeneID:115224522"; gbkey "CDS"; gene "LOC115224522"; ID ""; gene_name "LOC115224522"; transcript_id "XM_036513496.1"; product "uncharacterized protein LOC115224522"; protein_id "XP_036369389.1"; exon_number "3";
NC_043021.1	Gnomon	CDS	15848114	15848219	.	+	0	gene_id "LOC115224522"; db_xref "GeneID:115224522"; gbkey "CDS"; gene "LOC115224522"; ID ""; gene_name "LOC115224522"; transcript_id "XM_036513496.1"; product "uncharacterized protein LOC115224522"; protein_id "XP_036369389.1"; exon_number "4";
NC_043021.1	Gnomon	CDS	15856260	15856570	.	+	2	gene_id "LOC115224522"; db_xref "GeneID:115224522"; gbkey "CDS"; gene "LOC115224522"; ID ""; gene_name "LOC115224522"; transcript_id "XM_036513496.1"; product "uncharacterized protein LOC115224522"; protein_id "XP_036369389.1"; exon_number "5";
NC_043021.1	Gnomon	exon	15835549	15835680	.	+	.	gene_id "LOC115224522"; db_xref "GeneID:115224522"; gbkey "mRNA"; gene "LOC115224522"; ID ""; gene_name "LOC115224522"; transcript_id "XM_036513496.1"; product "uncharacterized LOC115224522, transcript variant X2"; exon_number "1"; model_evidence "Supporting evidence includes similarity to: 2 Proteins, and 100% coverage of the annotated genomic feature by RNAseq alignments, including 19 samples with support for all annotated introns";
NC_043021.1	Gnomon	exon	15844095	15844156	.	+	.	gene_id "LOC115224522"; db_xref "GeneID:115224522"; gbkey "mRNA"; gene "LOC115224522"; ID ""; gene_name "LOC115224522"; transcript_id "XM_036513496.1"; product "uncharacterized LOC115224522, transcript variant X2"; exon_number "2"; model_evidence "Supporting evidence includes similarity to: 2 Proteins, and 100% coverage of the annotated genomic feature by RNAseq alignments, including 19 samples with support for all annotated introns";
NC_043021.1	Gnomon	exon	15845001	15845058	.	+	.	gene_id "LOC115224522"; db_xref "GeneID:115224522"; gbkey "mRNA"; gene "LOC115224522"; ID ""; gene_name "LOC115224522"; transcript_id "XM_036513496.1"; product "uncharacterized LOC115224522, transcript variant X2"; exon_number "3"; model_evidence "Supporting evidence includes similarity to: 2 Proteins, and 100% coverage of the annotated genomic feature by RNAseq alignments, including 19 samples with support for all annotated introns";
NC_043021.1	Gnomon	exon	15848114	15848219	.	+	.	gene_id "LOC115224522"; db_xref "GeneID:115224522"; gbkey "mRNA"; gene "LOC115224522"; ID ""; gene_name "LOC115224522"; transcript_id "XM_036513496.1"; product "uncharacterized LOC115224522, transcript variant X2"; exon_number "4"; model_evidence "Supporting evidence includes similarity to: 2 Proteins, and 100% coverage of the annotated genomic feature by RNAseq alignments, including 19 samples with support for all annotated introns";
NC_043021.1	Gnomon	exon	15856260	15856722	.	+	.	gene_id "LOC115224522"; db_xref "GeneID:115224522"; gbkey "mRNA"; gene "LOC115224522"; ID ""; gene_name "LOC115224522"; transcript_id "XM_036513496.1"; product "uncharacterized LOC115224522, transcript variant X2"; exon_number "5"; model_evidence "Supporting evidence includes similarity to: 2 Proteins, and 100% coverage of the annotated genomic feature by RNAseq alignments, including 19 samples with support for all annotated introns";
NC_043021.1	Gnomon	start_codon	15844104	15844106	.	+	0	gene_id "LOC115224522"; db_xref "GeneID:115224522"; gbkey "CDS"; gene "LOC115224522"; ID ""; gene_name "LOC115224522"; transcript_id "XM_036513496.1"; product "uncharacterized protein LOC115224522"; protein_id "XP_036369389.1"; exon_number "2";
NC_043021.1	Gnomon	stop_codon	15856571	15856573	.	+	0	gene_id "LOC115224522"; db_xref "GeneID:115224522"; gbkey "CDS"; gene "LOC115224522"; ID ""; gene_name "LOC115224522"; transcript_id "XM_036513496.1"; product "uncharacterized protein LOC115224522"; protein_id "XP_036369389.1"; exon_number "5";
NC_043021.1	Gnomon	gene	16193365	16286078	.	-	.	gene_id "LOC115224523"; db_xref "GeneID:115224523"; gbkey "Gene"; gene "LOC115224523"; gene_biotype "protein_coding"; ID ""; gene_name "LOC115224523";
NC_043021.1	Gnomon~Covext	transcript	16193365	16286078	.	-	.	gene_id "LOC115224523"; ID "XM_029795433.2"; gene_name "LOC115224523"; transcript_id "Covext~XM_029795433.2";
NC_043021.1	Covext	exon	16193669	16194475	.	-	.	gene_id "LOC115224523"; db_xref "GeneID:115224523"; gbkey "mRNA"; gene "LOC115224523"; ID ""; gene_name "LOC115224523"; transcript_id "Covext~XM_029795433.2"; product "carboxypeptidase D"; exon_number "26"; model_evidence "Supporting evidence includes similarity to: 27 Proteins, and 99% coverage of the annotated genomic feature by RNAseq alignments";
NC_043021.1	Covext	exon	16196615	16196720	.	-	.	gene_id "LOC115224523"; db_xref "GeneID:115224523"; gbkey "mRNA"; gene "LOC115224523"; ID ""; gene_name "LOC115224523"; transcript_id "Covext~XM_029795433.2"; product "carboxypeptidase D"; exon_number "25"; model_evidence "Supporting evidence includes similarity to: 27 Proteins, and 99% coverage of the annotated genomic feature by RNAseq alignments";
NC_043021.1	Covext	exon	16198906	16199091	.	-	.	gene_id "LOC115224523"; db_xref "GeneID:115224523"; gbkey "mRNA"; gene "LOC115224523"; ID ""; gene_name "LOC115224523"; transcript_id "Covext~XM_029795433.2"; product "carboxypeptidase D"; exon_number "24"; model_evidence "Supporting evidence includes similarity to: 27 Proteins, and 99% coverage of the annotated genomic feature by RNAseq alignments";
NC_043021.1	Covext	exon	16203556	16203690	.	-	.	gene_id "LOC115224523"; db_xref "GeneID:115224523"; gbkey "mRNA"; gene "LOC115224523"; ID ""; gene_name "LOC115224523"; transcript_id "Covext~XM_029795433.2"; product "carboxypeptidase D"; exon_number "23"; model_evidence "Supporting evidence includes similarity to: 27 Proteins, and 99% coverage of the annotated genomic feature by RNAseq alignments";
NC_043021.1	Covext	exon	16205652	16205716	.	-	.	gene_id "LOC115224523"; db_xref "GeneID:115224523"; gbkey "mRNA"; gene "LOC115224523"; ID ""; gene_name "LOC115224523"; transcript_id "Covext~XM_029795433.2"; product "carboxypeptidase D"; exon_number "22"; model_evidence "Supporting evidence includes similarity to: 27 Proteins, and 99% coverage of the annotated genomic feature by RNAseq alignments";
NC_043021.1	Covext	exon	16207156	16207266	.	-	.	gene_id "LOC115224523"; db_xref "GeneID:115224523"; gbkey "mRNA"; gene "LOC115224523"; ID ""; gene_name "LOC115224523"; transcript_id "Covext~XM_029795433.2"; product "carboxypeptidase D"; exon_number "21"; model_evidence "Supporting evidence includes similarity to: 27 Proteins, and 99% coverage of the annotated genomic feature by RNAseq alignments";
NC_043021.1	Covext	exon	16208884	16209033	.	-	.	gene_id "LOC115224523"; db_xref "GeneID:115224523"; gbkey "mRNA"; gene "LOC115224523"; ID ""; gene_name "LOC115224523"; transcript_id "Covext~XM_029795433.2"; product "carboxypeptidase D"; exon_number "20"; model_evidence "Supporting evidence includes similarity to: 27 Proteins, and 99% coverage of the annotated genomic feature by RNAseq alignments";
NC_043021.1	Covext	exon	16209914	16210049	.	-	.	gene_id "LOC115224523"; db_xref "GeneID:115224523"; gbkey "mRNA"; gene "LOC115224523"; ID ""; gene_name "LOC115224523"; transcript_id "Covext~XM_029795433.2"; product "carboxypeptidase D"; exon_number "19"; model_evidence "Supporting evidence includes similarity to: 27 Proteins, and 99% coverage of the annotated genomic feature by RNAseq alignments";
NC_043021.1	Covext	exon	16210753	16210945	.	-	.	gene_id "LOC115224523"; db_xref "GeneID:115224523"; gbkey "mRNA"; gene "LOC115224523"; ID ""; gene_name "LOC115224523"; transcript_id "Covext~XM_029795433.2"; product "carboxypeptidase D"; exon_number "18"; model_evidence "Supporting evidence includes similarity to: 27 Proteins, and 99% coverage of the annotated genomic feature by RNAseq alignments";
NC_043021.1	Covext	exon	16213369	16213537	.	-	.	gene_id "LOC115224523"; db_xref "GeneID:115224523"; gbkey "mRNA"; gene "LOC115224523"; ID ""; gene_name "LOC115224523"; transcript_id "Covext~XM_029795433.2"; product "carboxypeptidase D"; exon_number "17"; model_evidence "Supporting evidence includes similarity to: 27 Proteins, and 99% coverage of the annotated genomic feature by RNAseq alignments";
NC_043021.1	Covext	exon	16215040	16215174	.	-	.	gene_id "LOC115224523"; db_xref "GeneID:115224523"; gbkey "mRNA"; gene "LOC115224523"; ID ""; gene_name "LOC115224523"; transcript_id "Covext~XM_029795433.2"; product "carboxypeptidase D"; exon_number "16"; model_evidence "Supporting evidence includes similarity to: 27 Proteins, and 99% coverage of the annotated genomic feature by RNAseq alignments";
NC_043021.1	Covext	exon	16217385	16217493	.	-	.	gene_id "LOC115224523"; db_xref "GeneID:115224523"; gbkey "mRNA"; gene "LOC115224523"; ID ""; gene_name "LOC115224523"; transcript_id "Covext~XM_029795433.2"; product "carboxypeptidase D"; exon_number "15"; model_evidence "Supporting evidence includes similarity to: 27 Proteins, and 99% coverage of the annotated genomic feature by RNAseq alignments";
NC_043021.1	Covext	exon	16218267	16218459	.	-	.	gene_id "LOC115224523"; db_xref "GeneID:115224523"; gbkey "mRNA"; gene "LOC115224523"; ID ""; gene_name "LOC115224523"; transcript_id "Covext~XM_029795433.2"; product "carboxypeptidase D"; exon_number "14"; model_evidence "Supporting evidence includes similarity to: 27 Proteins, and 99% coverage of the annotated genomic feature by RNAseq alignments";
NC_043021.1	Covext	exon	16220182	16220273	.	-	.	gene_id "LOC115224523"; db_xref "GeneID:115224523"; gbkey "mRNA"; gene "LOC115224523"; ID ""; gene_name "LOC115224523"; transcript_id "Covext~XM_029795433.2"; product "carboxypeptidase D"; exon_number "13"; model_evidence "Supporting evidence includes similarity to: 27 Proteins, and 99% coverage of the annotated genomic feature by RNAseq alignments";
NC_043021.1	Covext	exon	16220959	16221116	.	-	.	gene_id "LOC115224523"; db_xref "GeneID:115224523"; gbkey "mRNA"; gene "LOC115224523"; ID ""; gene_name "LOC115224523"; transcript_id "Covext~XM_029795433.2"; product "carboxypeptidase D"; exon_number "12"; model_evidence "Supporting evidence includes similarity to: 27 Proteins, and 99% coverage of the annotated genomic feature by RNAseq alignments";
NC_043021.1	Covext	exon	16223121	16223506	.	-	.	gene_id "LOC115224523"; db_xref "GeneID:115224523"; gbkey "mRNA"; gene "LOC115224523"; ID ""; gene_name "LOC115224523"; transcript_id "Covext~XM_029795433.2"; product "carboxypeptidase D"; exon_number "11"; model_evidence "Supporting evidence includes similarity to: 27 Proteins, and 99% coverage of the annotated genomic feature by RNAseq alignments";
NC_043021.1	Covext	exon	16225435	16225604	.	-	.	gene_id "LOC115224523"; db_xref "GeneID:115224523"; gbkey "mRNA"; gene "LOC115224523"; ID ""; gene_name "LOC115224523"; transcript_id "Covext~XM_029795433.2"; product "carboxypeptidase D"; exon_number "10"; model_evidence "Supporting evidence includes similarity to: 27 Proteins, and 99% coverage of the annotated genomic feature by RNAseq alignments";
NC_043021.1	Covext	exon	16227095	16227237	.	-	.	gene_id "LOC115224523"; db_xref "GeneID:115224523"; gbkey "mRNA"; gene "LOC115224523"; ID ""; gene_name "LOC115224523"; transcript_id "Covext~XM_029795433.2"; product "carboxypeptidase D"; exon_number "9"; model_evidence "Supporting evidence includes similarity to: 27 Proteins, and 99% coverage of the annotated genomic feature by RNAseq alignments";
NC_043021.1	Covext	exon	16227795	16227891	.	-	.	gene_id "LOC115224523"; db_xref "GeneID:115224523"; gbkey "mRNA"; gene "LOC115224523"; ID ""; gene_name "LOC115224523"; transcript_id "Covext~XM_029795433.2"; product "carboxypeptidase D"; exon_number "8"; model_evidence "Supporting evidence includes similarity to: 27 Proteins, and 99% coverage of the annotated genomic feature by RNAseq alignments";
NC_043021.1	Covext	exon	16228892	16229175	.	-	.	gene_id "LOC115224523"; db_xref "GeneID:115224523"; gbkey "mRNA"; gene "LOC115224523"; ID ""; gene_name "LOC115224523"; transcript_id "Covext~XM_029795433.2"; product "carboxypeptidase D"; exon_number "7"; model_evidence "Supporting evidence includes similarity to: 27 Proteins, and 99% coverage of the annotated genomic feature by RNAseq alignments";
NC_043021.1	Covext	exon	16231022	16231216	.	-	.	gene_id "LOC115224523"; db_xref "GeneID:115224523"; gbkey "mRNA"; gene "LOC115224523"; ID ""; gene_name "LOC115224523"; transcript_id "Covext~XM_029795433.2"; product "carboxypeptidase D"; exon_number "6"; model_evidence "Supporting evidence includes similarity to: 27 Proteins, and 99% coverage of the annotated genomic feature by RNAseq alignments";
NC_043021.1	Covext	exon	16232241	16232560	.	-	.	gene_id "LOC115224523"; db_xref "GeneID:115224523"; gbkey "mRNA"; gene "LOC115224523"; ID ""; gene_name "LOC115224523"; transcript_id "Covext~XM_029795433.2"; product "carboxypeptidase D"; exon_number "5"; model_evidence "Supporting evidence includes similarity to: 27 Proteins, and 99% coverage of the annotated genomic feature by RNAseq alignments";
NC_043021.1	Covext	exon	16239288	16239386	.	-	.	gene_id "LOC115224523"; db_xref "GeneID:115224523"; gbkey "mRNA"; gene "LOC115224523"; ID ""; gene_name "LOC115224523"; transcript_id "Covext~XM_029795433.2"; product "carboxypeptidase D"; exon_number "4"; model_evidence "Supporting evidence includes similarity to: 27 Proteins, and 99% coverage of the annotated genomic feature by RNAseq alignments";
NC_043021.1	Covext	exon	16241479	16241648	.	-	.	gene_id "LOC115224523"; db_xref "GeneID:115224523"; gbkey "mRNA"; gene "LOC115224523"; ID ""; gene_name "LOC115224523"; transcript_id "Covext~XM_029795433.2"; product "carboxypeptidase D"; exon_number "3"; model_evidence "Supporting evidence includes similarity to: 27 Proteins, and 99% coverage of the annotated genomic feature by RNAseq alignments";
NC_043021.1	Covext	exon	16257122	16257264	.	-	.	gene_id "LOC115224523"; db_xref "GeneID:115224523"; gbkey "mRNA"; gene "LOC115224523"; ID ""; gene_name "LOC115224523"; transcript_id "Covext~XM_029795433.2"; product "carboxypeptidase D"; exon_number "2"; model_evidence "Supporting evidence includes similarity to: 27 Proteins, and 99% coverage of the annotated genomic feature by RNAseq alignments";
NC_043021.1	Covext	exon	16283409	16286078	.	-	.	gene_id "LOC115224523"; db_xref "GeneID:115224523"; gbkey "mRNA"; gene "LOC115224523"; ID ""; gene_name "LOC115224523"; transcript_id "Covext~XM_029795433.2"; product "carboxypeptidase D"; exon_number "1"; model_evidence "Supporting evidence includes similarity to: 27 Proteins, and 99% coverage of the annotated genomic feature by RNAseq alignments";
NC_043021.1	Covext	exon	16193365	16194475	.	-	.	gene_id "LOC115224523"; db_xref "GeneID:115224523"; gbkey "mRNA"; gene "LOC115224523"; ID ""; gene_name "LOC115224523"; transcript_id "Covext~XM_029795433.2"; product "carboxypeptidase D"; exon_number "26"; model_evidence "Supporting evidence includes similarity to: 27 Proteins, and 99% coverage of the annotated genomic feature by RNAseq alignments"; three_prime_ext "304";
NC_043021.1	PBRI	transcript	16193686	16285425	.	-	.	gene_id "LOC115224523"; ID ""; gene_name "LOC115224523"; transcript_id "G55852.2"; uniq_trans_id "G55852.2";
NC_043021.1	PBRI	exon	16193686	16194475	.	-	.	gene_id "LOC115224523"; ID ""; gene_name "LOC115224523"; transcript_id "G55852.2"; exon_number "26"; uniq_trans_id "G55852.2";
NC_043021.1	PBRI	exon	16196615	16196720	.	-	.	gene_id "LOC115224523"; ID ""; gene_name "LOC115224523"; transcript_id "G55852.2"; exon_number "25"; uniq_trans_id "G55852.2";
NC_043021.1	PBRI	exon	16198906	16199091	.	-	.	gene_id "LOC115224523"; ID ""; gene_name "LOC115224523"; transcript_id "G55852.2"; exon_number "24"; uniq_trans_id "G55852.2";
NC_043021.1	PBRI	exon	16203556	16203690	.	-	.	gene_id "LOC115224523"; ID ""; gene_name "LOC115224523"; transcript_id "G55852.2"; exon_number "23"; uniq_trans_id "G55852.2";
NC_043021.1	PBRI	exon	16205652	16205716	.	-	.	gene_id "LOC115224523"; ID ""; gene_name "LOC115224523"; transcript_id "G55852.2"; exon_number "22"; uniq_trans_id "G55852.2";
NC_043021.1	PBRI	exon	16207156	16207266	.	-	.	gene_id "LOC115224523"; ID ""; gene_name "LOC115224523"; transcript_id "G55852.2"; exon_number "21"; uniq_trans_id "G55852.2";
NC_043021.1	PBRI	exon	16208884	16209033	.	-	.	gene_id "LOC115224523"; ID ""; gene_name "LOC115224523"; transcript_id "G55852.2"; exon_number "20"; uniq_trans_id "G55852.2";
NC_043021.1	PBRI	exon	16209914	16210049	.	-	.	gene_id "LOC115224523"; ID ""; gene_name "LOC115224523"; transcript_id "G55852.2"; exon_number "19"; uniq_trans_id "G55852.2";
NC_043021.1	PBRI	exon	16210753	16210945	.	-	.	gene_id "LOC115224523"; ID ""; gene_name "LOC115224523"; transcript_id "G55852.2"; exon_number "18"; uniq_trans_id "G55852.2";
NC_043021.1	PBRI	exon	16213369	16213537	.	-	.	gene_id "LOC115224523"; ID ""; gene_name "LOC115224523"; transcript_id "G55852.2"; exon_number "17"; uniq_trans_id "G55852.2";
NC_043021.1	PBRI	exon	16215023	16215174	.	-	.	gene_id "LOC115224523"; ID ""; gene_name "LOC115224523"; transcript_id "G55852.2"; exon_number "16"; uniq_trans_id "G55852.2";
NC_043021.1	PBRI	exon	16217385	16217493	.	-	.	gene_id "LOC115224523"; ID ""; gene_name "LOC115224523"; transcript_id "G55852.2"; exon_number "15"; uniq_trans_id "G55852.2";
NC_043021.1	PBRI	exon	16218267	16218459	.	-	.	gene_id "LOC115224523"; ID ""; gene_name "LOC115224523"; transcript_id "G55852.2"; exon_number "14"; uniq_trans_id "G55852.2";
NC_043021.1	PBRI	exon	16220182	16220273	.	-	.	gene_id "LOC115224523"; ID ""; gene_name "LOC115224523"; transcript_id "G55852.2"; exon_number "13"; uniq_trans_id "G55852.2";
NC_043021.1	PBRI	exon	16220959	16221116	.	-	.	gene_id "LOC115224523"; ID ""; gene_name "LOC115224523"; transcript_id "G55852.2"; exon_number "12"; uniq_trans_id "G55852.2";
NC_043021.1	PBRI	exon	16223121	16223506	.	-	.	gene_id "LOC115224523"; ID ""; gene_name "LOC115224523"; transcript_id "G55852.2"; exon_number "11"; uniq_trans_id "G55852.2";
NC_043021.1	PBRI	exon	16225435	16225604	.	-	.	gene_id "LOC115224523"; ID ""; gene_name "LOC115224523"; transcript_id "G55852.2"; exon_number "10"; uniq_trans_id "G55852.2";
NC_043021.1	PBRI	exon	16227095	16227237	.	-	.	gene_id "LOC115224523"; ID ""; gene_name "LOC115224523"; transcript_id "G55852.2"; exon_number "9"; uniq_trans_id "G55852.2";
NC_043021.1	PBRI	exon	16227795	16227891	.	-	.	gene_id "LOC115224523"; ID ""; gene_name "LOC115224523"; transcript_id "G55852.2"; exon_number "8"; uniq_trans_id "G55852.2";
NC_043021.1	PBRI	exon	16228892	16229175	.	-	.	gene_id "LOC115224523"; ID ""; gene_name "LOC115224523"; transcript_id "G55852.2"; exon_number "7"; uniq_trans_id "G55852.2";
NC_043021.1	PBRI	exon	16231022	16231216	.	-	.	gene_id "LOC115224523"; ID ""; gene_name "LOC115224523"; transcript_id "G55852.2"; exon_number "6"; uniq_trans_id "G55852.2";
NC_043021.1	PBRI	exon	16232241	16232560	.	-	.	gene_id "LOC115224523"; ID ""; gene_name "LOC115224523"; transcript_id "G55852.2"; exon_number "5"; uniq_trans_id "G55852.2";
NC_043021.1	PBRI	exon	16239288	16239386	.	-	.	gene_id "LOC115224523"; ID ""; gene_name "LOC115224523"; transcript_id "G55852.2"; exon_number "4"; uniq_trans_id "G55852.2";
NC_043021.1	PBRI	exon	16241479	16241648	.	-	.	gene_id "LOC115224523"; ID ""; gene_name "LOC115224523"; transcript_id "G55852.2"; exon_number "3"; uniq_trans_id "G55852.2";
NC_043021.1	PBRI	exon	16257122	16257264	.	-	.	gene_id "LOC115224523"; ID ""; gene_name "LOC115224523"; transcript_id "G55852.2"; exon_number "2"; uniq_trans_id "G55852.2";
NC_043021.1	PBRI	exon	16283409	16285425	.	-	.	gene_id "LOC115224523"; ID ""; gene_name "LOC115224523"; transcript_id "G55852.2"; exon_number "1"; uniq_trans_id "G55852.2";
NC_043021.1	PBRI	transcript	16202895	16223429	.	-	.	gene_id "LOC115224523"; ID ""; gene_name "LOC115224523"; transcript_id "G55852.9"; uniq_trans_id "G55852.9";
NC_043021.1	PBRI	exon	16202895	16203690	.	-	.	gene_id "LOC115224523"; ID ""; gene_name "LOC115224523"; transcript_id "G55852.9"; exon_number "13"; uniq_trans_id "G55852.9";
NC_043021.1	PBRI	exon	16205652	16205716	.	-	.	gene_id "LOC115224523"; ID ""; gene_name "LOC115224523"; transcript_id "G55852.9"; exon_number "12"; uniq_trans_id "G55852.9";
NC_043021.1	PBRI	exon	16207156	16207266	.	-	.	gene_id "LOC115224523"; ID ""; gene_name "LOC115224523"; transcript_id "G55852.9"; exon_number "11"; uniq_trans_id "G55852.9";
NC_043021.1	PBRI	exon	16208884	16209033	.	-	.	gene_id "LOC115224523"; ID ""; gene_name "LOC115224523"; transcript_id "G55852.9"; exon_number "10"; uniq_trans_id "G55852.9";
NC_043021.1	PBRI	exon	16209914	16210049	.	-	.	gene_id "LOC115224523"; ID ""; gene_name "LOC115224523"; transcript_id "G55852.9"; exon_number "9"; uniq_trans_id "G55852.9";
NC_043021.1	PBRI	exon	16210753	16210945	.	-	.	gene_id "LOC115224523"; ID ""; gene_name "LOC115224523"; transcript_id "G55852.9"; exon_number "8"; uniq_trans_id "G55852.9";
NC_043021.1	PBRI	exon	16213369	16213537	.	-	.	gene_id "LOC115224523"; ID ""; gene_name "LOC115224523"; transcript_id "G55852.9"; exon_number "7"; uniq_trans_id "G55852.9";
NC_043021.1	PBRI	exon	16215023	16215174	.	-	.	gene_id "LOC115224523"; ID ""; gene_name "LOC115224523"; transcript_id "G55852.9"; exon_number "6"; uniq_trans_id "G55852.9";
NC_043021.1	PBRI	exon	16217385	16217493	.	-	.	gene_id "LOC115224523"; ID ""; gene_name "LOC115224523"; transcript_id "G55852.9"; exon_number "5"; uniq_trans_id "G55852.9";
NC_043021.1	PBRI	exon	16218267	16218459	.	-	.	gene_id "LOC115224523"; ID ""; gene_name "LOC115224523"; transcript_id "G55852.9"; exon_number "4"; uniq_trans_id "G55852.9";
NC_043021.1	PBRI	exon	16220182	16220273	.	-	.	gene_id "LOC115224523"; ID ""; gene_name "LOC115224523"; transcript_id "G55852.9"; exon_number "3"; uniq_trans_id "G55852.9";
NC_043021.1	PBRI	exon	16220959	16221116	.	-	.	gene_id "LOC115224523"; ID ""; gene_name "LOC115224523"; transcript_id "G55852.9"; exon_number "2"; uniq_trans_id "G55852.9";
NC_043021.1	PBRI	exon	16223121	16223429	.	-	.	gene_id "LOC115224523"; ID ""; gene_name "LOC115224523"; transcript_id "G55852.9"; exon_number "1"; uniq_trans_id "G55852.9";
NC_043021.1	Gnomon	transcript	16193669	16286078	.	-	.	gene_id "LOC115224523"; ID "XM_029795433.2"; gene_name "LOC115224523"; transcript_id "XM_029795433.2";
NC_043021.1	Gnomon	CDS	16194225	16194475	.	-	2	gene_id "LOC115224523"; db_xref "GeneID:115224523"; gbkey "CDS"; gene "LOC115224523"; ID ""; gene_name "LOC115224523"; transcript_id "XM_029795433.2"; product "carboxypeptidase D"; protein_id "XP_029651293.1"; exon_number "26";
NC_043021.1	Gnomon	CDS	16196615	16196720	.	-	0	gene_id "LOC115224523"; db_xref "GeneID:115224523"; gbkey "CDS"; gene "LOC115224523"; ID ""; gene_name "LOC115224523"; transcript_id "XM_029795433.2"; product "carboxypeptidase D"; protein_id "XP_029651293.1"; exon_number "25";
NC_043021.1	Gnomon	CDS	16198906	16199091	.	-	0	gene_id "LOC115224523"; db_xref "GeneID:115224523"; gbkey "CDS"; gene "LOC115224523"; ID ""; gene_name "LOC115224523"; transcript_id "XM_029795433.2"; product "carboxypeptidase D"; protein_id "XP_029651293.1"; exon_number "24";
NC_043021.1	Gnomon	CDS	16203556	16203690	.	-	0	gene_id "LOC115224523"; db_xref "GeneID:115224523"; gbkey "CDS"; gene "LOC115224523"; ID ""; gene_name "LOC115224523"; transcript_id "XM_029795433.2"; product "carboxypeptidase D"; protein_id "XP_029651293.1"; exon_number "23";
NC_043021.1	Gnomon	CDS	16205652	16205716	.	-	2	gene_id "LOC115224523"; db_xref "GeneID:115224523"; gbkey "CDS"; gene "LOC115224523"; ID ""; gene_name "LOC115224523"; transcript_id "XM_029795433.2"; product "carboxypeptidase D"; protein_id "XP_029651293.1"; exon_number "22";
NC_043021.1	Gnomon	CDS	16207156	16207266	.	-	2	gene_id "LOC115224523"; db_xref "GeneID:115224523"; gbkey "CDS"; gene "LOC115224523"; ID ""; gene_name "LOC115224523"; transcript_id "XM_029795433.2"; product "carboxypeptidase D"; protein_id "XP_029651293.1"; exon_number "21";
NC_043021.1	Gnomon	CDS	16208884	16209033	.	-	2	gene_id "LOC115224523"; db_xref "GeneID:115224523"; gbkey "CDS"; gene "LOC115224523"; ID ""; gene_name "LOC115224523"; transcript_id "XM_029795433.2"; product "carboxypeptidase D"; protein_id "XP_029651293.1"; exon_number "20";
NC_043021.1	Gnomon	CDS	16209914	16210049	.	-	0	gene_id "LOC115224523"; db_xref "GeneID:115224523"; gbkey "CDS"; gene "LOC115224523"; ID ""; gene_name "LOC115224523"; transcript_id "XM_029795433.2"; product "carboxypeptidase D"; protein_id "XP_029651293.1"; exon_number "19";
NC_043021.1	Gnomon	CDS	16210753	16210945	.	-	1	gene_id "LOC115224523"; db_xref "GeneID:115224523"; gbkey "CDS"; gene "LOC115224523"; ID ""; gene_name "LOC115224523"; transcript_id "XM_029795433.2"; product "carboxypeptidase D"; protein_id "XP_029651293.1"; exon_number "18";
NC_043021.1	Gnomon	CDS	16213369	16213537	.	-	2	gene_id "LOC115224523"; db_xref "GeneID:115224523"; gbkey "CDS"; gene "LOC115224523"; ID ""; gene_name "LOC115224523"; transcript_id "XM_029795433.2"; product "carboxypeptidase D"; protein_id "XP_029651293.1"; exon_number "17";
NC_043021.1	Gnomon	CDS	16215040	16215174	.	-	2	gene_id "LOC115224523"; db_xref "GeneID:115224523"; gbkey "CDS"; gene "LOC115224523"; ID ""; gene_name "LOC115224523"; transcript_id "XM_029795433.2"; product "carboxypeptidase D"; protein_id "XP_029651293.1"; exon_number "16";
NC_043021.1	Gnomon	CDS	16217385	16217493	.	-	0	gene_id "LOC115224523"; db_xref "GeneID:115224523"; gbkey "CDS"; gene "LOC115224523"; ID ""; gene_name "LOC115224523"; transcript_id "XM_029795433.2"; product "carboxypeptidase D"; protein_id "XP_029651293.1"; exon_number "15";
NC_043021.1	Gnomon	CDS	16218267	16218459	.	-	1	gene_id "LOC115224523"; db_xref "GeneID:115224523"; gbkey "CDS"; gene "LOC115224523"; ID ""; gene_name "LOC115224523"; transcript_id "XM_029795433.2"; product "carboxypeptidase D"; protein_id "XP_029651293.1"; exon_number "14";
NC_043021.1	Gnomon	CDS	16220182	16220273	.	-	0	gene_id "LOC115224523"; db_xref "GeneID:115224523"; gbkey "CDS"; gene "LOC115224523"; ID ""; gene_name "LOC115224523"; transcript_id "XM_029795433.2"; product "carboxypeptidase D"; protein_id "XP_029651293.1"; exon_number "13";
NC_043021.1	Gnomon	CDS	16220959	16221116	.	-	2	gene_id "LOC115224523"; db_xref "GeneID:115224523"; gbkey "CDS"; gene "LOC115224523"; ID ""; gene_name "LOC115224523"; transcript_id "XM_029795433.2"; product "carboxypeptidase D"; protein_id "XP_029651293.1"; exon_number "12";
NC_043021.1	Gnomon	CDS	16223121	16223506	.	-	1	gene_id "LOC115224523"; db_xref "GeneID:115224523"; gbkey "CDS"; gene "LOC115224523"; ID ""; gene_name "LOC115224523"; transcript_id "XM_029795433.2"; product "carboxypeptidase D"; protein_id "XP_029651293.1"; exon_number "11";
NC_043021.1	Gnomon	CDS	16225435	16225604	.	-	0	gene_id "LOC115224523"; db_xref "GeneID:115224523"; gbkey "CDS"; gene "LOC115224523"; ID ""; gene_name "LOC115224523"; transcript_id "XM_029795433.2"; product "carboxypeptidase D"; protein_id "XP_029651293.1"; exon_number "10";
NC_043021.1	Gnomon	CDS	16227095	16227237	.	-	2	gene_id "LOC115224523"; db_xref "GeneID:115224523"; gbkey "CDS"; gene "LOC115224523"; ID ""; gene_name "LOC115224523"; transcript_id "XM_029795433.2"; product "carboxypeptidase D"; protein_id "XP_029651293.1"; exon_number "9";
NC_043021.1	Gnomon	CDS	16227795	16227891	.	-	0	gene_id "LOC115224523"; db_xref "GeneID:115224523"; gbkey "CDS"; gene "LOC115224523"; ID ""; gene_name "LOC115224523"; transcript_id "XM_029795433.2"; product "carboxypeptidase D"; protein_id "XP_029651293.1"; exon_number "8";
NC_043021.1	Gnomon	CDS	16228892	16229175	.	-	2	gene_id "LOC115224523"; db_xref "GeneID:115224523"; gbkey "CDS"; gene "LOC115224523"; ID ""; gene_name "LOC115224523"; transcript_id "XM_029795433.2"; product "carboxypeptidase D"; protein_id "XP_029651293.1"; exon_number "7";
NC_043021.1	Gnomon	CDS	16231022	16231216	.	-	2	gene_id "LOC115224523"; db_xref "GeneID:115224523"; gbkey "CDS"; gene "LOC115224523"; ID ""; gene_name "LOC115224523"; transcript_id "XM_029795433.2"; product "carboxypeptidase D"; protein_id "XP_029651293.1"; exon_number "6";
NC_043021.1	Gnomon	CDS	16232241	16232560	.	-	1	gene_id "LOC115224523"; db_xref "GeneID:115224523"; gbkey "CDS"; gene "LOC115224523"; ID ""; gene_name "LOC115224523"; transcript_id "XM_029795433.2"; product "carboxypeptidase D"; protein_id "XP_029651293.1"; exon_number "5";
NC_043021.1	Gnomon	CDS	16239288	16239386	.	-	1	gene_id "LOC115224523"; db_xref "GeneID:115224523"; gbkey "CDS"; gene "LOC115224523"; ID ""; gene_name "LOC115224523"; transcript_id "XM_029795433.2"; product "carboxypeptidase D"; protein_id "XP_029651293.1"; exon_number "4";
NC_043021.1	Gnomon	CDS	16241479	16241648	.	-	0	gene_id "LOC115224523"; db_xref "GeneID:115224523"; gbkey "CDS"; gene "LOC115224523"; ID ""; gene_name "LOC115224523"; transcript_id "XM_029795433.2"; product "carboxypeptidase D"; protein_id "XP_029651293.1"; exon_number "3";
NC_043021.1	Gnomon	CDS	16257122	16257264	.	-	2	gene_id "LOC115224523"; db_xref "GeneID:115224523"; gbkey "CDS"; gene "LOC115224523"; ID ""; gene_name "LOC115224523"; transcript_id "XM_029795433.2"; product "carboxypeptidase D"; protein_id "XP_029651293.1"; exon_number "2";
NC_043021.1	Gnomon	CDS	16283409	16284387	.	-	0	gene_id "LOC115224523"; db_xref "GeneID:115224523"; gbkey "CDS"; gene "LOC115224523"; ID ""; gene_name "LOC115224523"; transcript_id "XM_029795433.2"; product "carboxypeptidase D"; protein_id "XP_029651293.1"; exon_number "1";
NC_043021.1	Gnomon	exon	16193669	16194475	.	-	.	gene_id "LOC115224523"; db_xref "GeneID:115224523"; gbkey "mRNA"; gene "LOC115224523"; ID ""; gene_name "LOC115224523"; transcript_id "XM_029795433.2"; product "carboxypeptidase D"; exon_number "26"; model_evidence "Supporting evidence includes similarity to: 27 Proteins, and 99% coverage of the annotated genomic feature by RNAseq alignments";
NC_043021.1	Gnomon	exon	16196615	16196720	.	-	.	gene_id "LOC115224523"; db_xref "GeneID:115224523"; gbkey "mRNA"; gene "LOC115224523"; ID ""; gene_name "LOC115224523"; transcript_id "XM_029795433.2"; product "carboxypeptidase D"; exon_number "25"; model_evidence "Supporting evidence includes similarity to: 27 Proteins, and 99% coverage of the annotated genomic feature by RNAseq alignments";
NC_043021.1	Gnomon	exon	16198906	16199091	.	-	.	gene_id "LOC115224523"; db_xref "GeneID:115224523"; gbkey "mRNA"; gene "LOC115224523"; ID ""; gene_name "LOC115224523"; transcript_id "XM_029795433.2"; product "carboxypeptidase D"; exon_number "24"; model_evidence "Supporting evidence includes similarity to: 27 Proteins, and 99% coverage of the annotated genomic feature by RNAseq alignments";
NC_043021.1	Gnomon	exon	16203556	16203690	.	-	.	gene_id "LOC115224523"; db_xref "GeneID:115224523"; gbkey "mRNA"; gene "LOC115224523"; ID ""; gene_name "LOC115224523"; transcript_id "XM_029795433.2"; product "carboxypeptidase D"; exon_number "23"; model_evidence "Supporting evidence includes similarity to: 27 Proteins, and 99% coverage of the annotated genomic feature by RNAseq alignments";
NC_043021.1	Gnomon	exon	16205652	16205716	.	-	.	gene_id "LOC115224523"; db_xref "GeneID:115224523"; gbkey "mRNA"; gene "LOC115224523"; ID ""; gene_name "LOC115224523"; transcript_id "XM_029795433.2"; product "carboxypeptidase D"; exon_number "22"; model_evidence "Supporting evidence includes similarity to: 27 Proteins, and 99% coverage of the annotated genomic feature by RNAseq alignments";
NC_043021.1	Gnomon	exon	16207156	16207266	.	-	.	gene_id "LOC115224523"; db_xref "GeneID:115224523"; gbkey "mRNA"; gene "LOC115224523"; ID ""; gene_name "LOC115224523"; transcript_id "XM_029795433.2"; product "carboxypeptidase D"; exon_number "21"; model_evidence "Supporting evidence includes similarity to: 27 Proteins, and 99% coverage of the annotated genomic feature by RNAseq alignments";
NC_043021.1	Gnomon	exon	16208884	16209033	.	-	.	gene_id "LOC115224523"; db_xref "GeneID:115224523"; gbkey "mRNA"; gene "LOC115224523"; ID ""; gene_name "LOC115224523"; transcript_id "XM_029795433.2"; product "carboxypeptidase D"; exon_number "20"; model_evidence "Supporting evidence includes similarity to: 27 Proteins, and 99% coverage of the annotated genomic feature by RNAseq alignments";
NC_043021.1	Gnomon	exon	16209914	16210049	.	-	.	gene_id "LOC115224523"; db_xref "GeneID:115224523"; gbkey "mRNA"; gene "LOC115224523"; ID ""; gene_name "LOC115224523"; transcript_id "XM_029795433.2"; product "carboxypeptidase D"; exon_number "19"; model_evidence "Supporting evidence includes similarity to: 27 Proteins, and 99% coverage of the annotated genomic feature by RNAseq alignments";
NC_043021.1	Gnomon	exon	16210753	16210945	.	-	.	gene_id "LOC115224523"; db_xref "GeneID:115224523"; gbkey "mRNA"; gene "LOC115224523"; ID ""; gene_name "LOC115224523"; transcript_id "XM_029795433.2"; product "carboxypeptidase D"; exon_number "18"; model_evidence "Supporting evidence includes similarity to: 27 Proteins, and 99% coverage of the annotated genomic feature by RNAseq alignments";
NC_043021.1	Gnomon	exon	16213369	16213537	.	-	.	gene_id "LOC115224523"; db_xref "GeneID:115224523"; gbkey "mRNA"; gene "LOC115224523"; ID ""; gene_name "LOC115224523"; transcript_id "XM_029795433.2"; product "carboxypeptidase D"; exon_number "17"; model_evidence "Supporting evidence includes similarity to: 27 Proteins, and 99% coverage of the annotated genomic feature by RNAseq alignments";
NC_043021.1	Gnomon	exon	16215040	16215174	.	-	.	gene_id "LOC115224523"; db_xref "GeneID:115224523"; gbkey "mRNA"; gene "LOC115224523"; ID ""; gene_name "LOC115224523"; transcript_id "XM_029795433.2"; product "carboxypeptidase D"; exon_number "16"; model_evidence "Supporting evidence includes similarity to: 27 Proteins, and 99% coverage of the annotated genomic feature by RNAseq alignments";
NC_043021.1	Gnomon	exon	16217385	16217493	.	-	.	gene_id "LOC115224523"; db_xref "GeneID:115224523"; gbkey "mRNA"; gene "LOC115224523"; ID ""; gene_name "LOC115224523"; transcript_id "XM_029795433.2"; product "carboxypeptidase D"; exon_number "15"; model_evidence "Supporting evidence includes similarity to: 27 Proteins, and 99% coverage of the annotated genomic feature by RNAseq alignments";
NC_043021.1	Gnomon	exon	16218267	16218459	.	-	.	gene_id "LOC115224523"; db_xref "GeneID:115224523"; gbkey "mRNA"; gene "LOC115224523"; ID ""; gene_name "LOC115224523"; transcript_id "XM_029795433.2"; product "carboxypeptidase D"; exon_number "14"; model_evidence "Supporting evidence includes similarity to: 27 Proteins, and 99% coverage of the annotated genomic feature by RNAseq alignments";
NC_043021.1	Gnomon	exon	16220182	16220273	.	-	.	gene_id "LOC115224523"; db_xref "GeneID:115224523"; gbkey "mRNA"; gene "LOC115224523"; ID ""; gene_name "LOC115224523"; transcript_id "XM_029795433.2"; product "carboxypeptidase D"; exon_number "13"; model_evidence "Supporting evidence includes similarity to: 27 Proteins, and 99% coverage of the annotated genomic feature by RNAseq alignments";
NC_043021.1	Gnomon	exon	16220959	16221116	.	-	.	gene_id "LOC115224523"; db_xref "GeneID:115224523"; gbkey "mRNA"; gene "LOC115224523"; ID ""; gene_name "LOC115224523"; transcript_id "XM_029795433.2"; product "carboxypeptidase D"; exon_number "12"; model_evidence "Supporting evidence includes similarity to: 27 Proteins, and 99% coverage of the annotated genomic feature by RNAseq alignments";
NC_043021.1	Gnomon	exon	16223121	16223506	.	-	.	gene_id "LOC115224523"; db_xref "GeneID:115224523"; gbkey "mRNA"; gene "LOC115224523"; ID ""; gene_name "LOC115224523"; transcript_id "XM_029795433.2"; product "carboxypeptidase D"; exon_number "11"; model_evidence "Supporting evidence includes similarity to: 27 Proteins, and 99% coverage of the annotated genomic feature by RNAseq alignments";
NC_043021.1	Gnomon	exon	16225435	16225604	.	-	.	gene_id "LOC115224523"; db_xref "GeneID:115224523"; gbkey "mRNA"; gene "LOC115224523"; ID ""; gene_name "LOC115224523"; transcript_id "XM_029795433.2"; product "carboxypeptidase D"; exon_number "10"; model_evidence "Supporting evidence includes similarity to: 27 Proteins, and 99% coverage of the annotated genomic feature by RNAseq alignments";
NC_043021.1	Gnomon	exon	16227095	16227237	.	-	.	gene_id "LOC115224523"; db_xref "GeneID:115224523"; gbkey "mRNA"; gene "LOC115224523"; ID ""; gene_name "LOC115224523"; transcript_id "XM_029795433.2"; product "carboxypeptidase D"; exon_number "9"; model_evidence "Supporting evidence includes similarity to: 27 Proteins, and 99% coverage of the annotated genomic feature by RNAseq alignments";
NC_043021.1	Gnomon	exon	16227795	16227891	.	-	.	gene_id "LOC115224523"; db_xref "GeneID:115224523"; gbkey "mRNA"; gene "LOC115224523"; ID ""; gene_name "LOC115224523"; transcript_id "XM_029795433.2"; product "carboxypeptidase D"; exon_number "8"; model_evidence "Supporting evidence includes similarity to: 27 Proteins, and 99% coverage of the annotated genomic feature by RNAseq alignments";
NC_043021.1	Gnomon	exon	16228892	16229175	.	-	.	gene_id "LOC115224523"; db_xref "GeneID:115224523"; gbkey "mRNA"; gene "LOC115224523"; ID ""; gene_name "LOC115224523"; transcript_id "XM_029795433.2"; product "carboxypeptidase D"; exon_number "7"; model_evidence "Supporting evidence includes similarity to: 27 Proteins, and 99% coverage of the annotated genomic feature by RNAseq alignments";
NC_043021.1	Gnomon	exon	16231022	16231216	.	-	.	gene_id "LOC115224523"; db_xref "GeneID:115224523"; gbkey "mRNA"; gene "LOC115224523"; ID ""; gene_name "LOC115224523"; transcript_id "XM_029795433.2"; product "carboxypeptidase D"; exon_number "6"; model_evidence "Supporting evidence includes similarity to: 27 Proteins, and 99% coverage of the annotated genomic feature by RNAseq alignments";
NC_043021.1	Gnomon	exon	16232241	16232560	.	-	.	gene_id "LOC115224523"; db_xref "GeneID:115224523"; gbkey "mRNA"; gene "LOC115224523"; ID ""; gene_name "LOC115224523"; transcript_id "XM_029795433.2"; product "carboxypeptidase D"; exon_number "5"; model_evidence "Supporting evidence includes similarity to: 27 Proteins, and 99% coverage of the annotated genomic feature by RNAseq alignments";
NC_043021.1	Gnomon	exon	16239288	16239386	.	-	.	gene_id "LOC115224523"; db_xref "GeneID:115224523"; gbkey "mRNA"; gene "LOC115224523"; ID ""; gene_name "LOC115224523"; transcript_id "XM_029795433.2"; product "carboxypeptidase D"; exon_number "4"; model_evidence "Supporting evidence includes similarity to: 27 Proteins, and 99% coverage of the annotated genomic feature by RNAseq alignments";
NC_043021.1	Gnomon	exon	16241479	16241648	.	-	.	gene_id "LOC115224523"; db_xref "GeneID:115224523"; gbkey "mRNA"; gene "LOC115224523"; ID ""; gene_name "LOC115224523"; transcript_id "XM_029795433.2"; product "carboxypeptidase D"; exon_number "3"; model_evidence "Supporting evidence includes similarity to: 27 Proteins, and 99% coverage of the annotated genomic feature by RNAseq alignments";
NC_043021.1	Gnomon	exon	16257122	16257264	.	-	.	gene_id "LOC115224523"; db_xref "GeneID:115224523"; gbkey "mRNA"; gene "LOC115224523"; ID ""; gene_name "LOC115224523"; transcript_id "XM_029795433.2"; product "carboxypeptidase D"; exon_number "2"; model_evidence "Supporting evidence includes similarity to: 27 Proteins, and 99% coverage of the annotated genomic feature by RNAseq alignments";
NC_043021.1	Gnomon	exon	16283409	16286078	.	-	.	gene_id "LOC115224523"; db_xref "GeneID:115224523"; gbkey "mRNA"; gene "LOC115224523"; ID ""; gene_name "LOC115224523"; transcript_id "XM_029795433.2"; product "carboxypeptidase D"; exon_number "1"; model_evidence "Supporting evidence includes similarity to: 27 Proteins, and 99% coverage of the annotated genomic feature by RNAseq alignments";
NC_043021.1	Gnomon	start_codon	16284385	16284387	.	-	0	gene_id "LOC115224523"; db_xref "GeneID:115224523"; gbkey "CDS"; gene "LOC115224523"; ID ""; gene_name "LOC115224523"; transcript_id "XM_029795433.2"; product "carboxypeptidase D"; protein_id "XP_029651293.1"; exon_number "1";
NC_043021.1	Gnomon	stop_codon	16194222	16194224	.	-	0	gene_id "LOC115224523"; db_xref "GeneID:115224523"; gbkey "CDS"; gene "LOC115224523"; ID ""; gene_name "LOC115224523"; transcript_id "XM_029795433.2"; product "carboxypeptidase D"; protein_id "XP_029651293.1"; exon_number "26";
NC_043021.1	Gnomon	gene	16692334	16707560	.	+	.	gene_id "LOC115224524"; db_xref "GeneID:115224524"; gbkey "Gene"; gene "LOC115224524"; gene_biotype "protein_coding"; ID ""; gene_name "LOC115224524";
NC_043021.1	Gnomon~FLAMseq	transcript	16692334	16707560	.	+	.	gene_id "LOC115224524"; ID "XM_036513274.1"; gene_name "LOC115224524"; transcript_id "FLAMseq_ext~XM_036513274.1"; three_prime_ext "6152";
NC_043021.1	Gnomon~FLAMseq	exon	16692334	16698579	.	+	.	gene_id "LOC115224524"; db_xref "GeneID:115224524"; gbkey "mRNA"; gene "LOC115224524"; ID ""; gene_name "LOC115224524"; transcript_id "FLAMseq_ext~XM_036513274.1"; product "uncharacterized LOC115224524, transcript variant X1"; exon_number "1"; model_evidence "Supporting evidence includes similarity to: 100% coverage of the annotated genomic feature by RNAseq alignments, including 39 samples with support for all annotated introns";
NC_043021.1	Gnomon~FLAMseq	exon	16700006	16701408	.	+	.	gene_id "LOC115224524"; db_xref "GeneID:115224524"; gbkey "mRNA"; gene "LOC115224524"; ID ""; gene_name "LOC115224524"; transcript_id "FLAMseq_ext~XM_036513274.1"; product "uncharacterized LOC115224524, transcript variant X1"; exon_number "2"; model_evidence "Supporting evidence includes similarity to: 100% coverage of the annotated genomic feature by RNAseq alignments, including 39 samples with support for all annotated introns";
NC_043021.1	Gnomon~FLAMseq	exon	16700006	16707560	.	+	.	gene_id "LOC115224524"; db_xref "GeneID:115224524"; gbkey "mRNA"; gene "LOC115224524"; ID ""; gene_name "LOC115224524"; transcript_id "FLAMseq_ext~XM_036513274.1"; product "uncharacterized LOC115224524"; exon_number "2"; model_evidence "Supporting evidence includes similarity to: 100% coverage of the annotated genomic feature by RNAseq alignments"; three_prime_ext "6152";
NC_043021.1	Gnomon	transcript	16692334	16701408	.	+	.	gene_id "LOC115224524"; ID "XM_036513274.1"; gene_name "LOC115224524"; transcript_id "XM_036513274.1";
NC_043021.1	Gnomon	CDS	16692740	16698579	.	+	0	gene_id "LOC115224524"; db_xref "GeneID:115224524"; gbkey "CDS"; gene "LOC115224524"; ID ""; gene_name "LOC115224524"; transcript_id "XM_036513274.1"; product "uncharacterized protein LOC115224524"; protein_id "XP_036369167.1"; exon_number "1";
NC_043021.1	Gnomon	CDS	16700006	16700891	.	+	1	gene_id "LOC115224524"; db_xref "GeneID:115224524"; gbkey "CDS"; gene "LOC115224524"; ID ""; gene_name "LOC115224524"; transcript_id "XM_036513274.1"; product "uncharacterized protein LOC115224524"; protein_id "XP_036369167.1"; exon_number "2";
NC_043021.1	Gnomon	exon	16692334	16698579	.	+	.	gene_id "LOC115224524"; db_xref "GeneID:115224524"; gbkey "mRNA"; gene "LOC115224524"; ID ""; gene_name "LOC115224524"; transcript_id "XM_036513274.1"; product "uncharacterized LOC115224524, transcript variant X1"; exon_number "1"; model_evidence "Supporting evidence includes similarity to: 100% coverage of the annotated genomic feature by RNAseq alignments, including 39 samples with support for all annotated introns";
NC_043021.1	Gnomon	exon	16700006	16701408	.	+	.	gene_id "LOC115224524"; db_xref "GeneID:115224524"; gbkey "mRNA"; gene "LOC115224524"; ID ""; gene_name "LOC115224524"; transcript_id "XM_036513274.1"; product "uncharacterized LOC115224524, transcript variant X1"; exon_number "2"; model_evidence "Supporting evidence includes similarity to: 100% coverage of the annotated genomic feature by RNAseq alignments, including 39 samples with support for all annotated introns";
NC_043021.1	Gnomon	start_codon	16692740	16692742	.	+	0	gene_id "LOC115224524"; db_xref "GeneID:115224524"; gbkey "CDS"; gene "LOC115224524"; ID ""; gene_name "LOC115224524"; transcript_id "XM_036513274.1"; product "uncharacterized protein LOC115224524"; protein_id "XP_036369167.1"; exon_number "1";
NC_043021.1	Gnomon	stop_codon	16700892	16700894	.	+	0	gene_id "LOC115224524"; db_xref "GeneID:115224524"; gbkey "CDS"; gene "LOC115224524"; ID ""; gene_name "LOC115224524"; transcript_id "XM_036513274.1"; product "uncharacterized protein LOC115224524"; protein_id "XP_036369167.1"; exon_number "2";
NC_043021.1	Gnomon	transcript	16692334	16701408	.	+	.	gene_id "LOC115224524"; ID "XR_005003811.1"; gene_name "LOC115224524"; transcript_id "XR_005003811.1";
NC_043021.1	Gnomon	exon	16692334	16698579	.	+	.	gene_id "LOC115224524"; db_xref "GeneID:115224524"; gbkey "misc_RNA"; gene "LOC115224524"; ID ""; gene_name "LOC115224524"; transcript_id "XR_005003811.1"; product "uncharacterized LOC115224524, transcript variant X2"; exon_number "1"; model_evidence "Supporting evidence includes similarity to: 100% coverage of the annotated genomic feature by RNAseq alignments, including 10 samples with support for all annotated introns";
NC_043021.1	Gnomon	exon	16700006	16701007	.	+	.	gene_id "LOC115224524"; db_xref "GeneID:115224524"; gbkey "misc_RNA"; gene "LOC115224524"; ID ""; gene_name "LOC115224524"; transcript_id "XR_005003811.1"; product "uncharacterized LOC115224524, transcript variant X2"; exon_number "2"; model_evidence "Supporting evidence includes similarity to: 100% coverage of the annotated genomic feature by RNAseq alignments, including 10 samples with support for all annotated introns";
NC_043021.1	Gnomon	exon	16701062	16701408	.	+	.	gene_id "LOC115224524"; db_xref "GeneID:115224524"; gbkey "misc_RNA"; gene "LOC115224524"; ID ""; gene_name "LOC115224524"; transcript_id "XR_005003811.1"; product "uncharacterized LOC115224524, transcript variant X2"; exon_number "3"; model_evidence "Supporting evidence includes similarity to: 100% coverage of the annotated genomic feature by RNAseq alignments, including 10 samples with support for all annotated introns";
NC_043021.1	Gnomon	gene	16785503	16799138	.	+	.	gene_id "LOC115224525"; db_xref "GeneID:115224525"; gbkey "Gene"; gene "LOC115224525"; gene_biotype "protein_coding"; ID ""; gene_name "LOC115224525";
NC_043021.1	PBRI~FLAMseq	transcript	16785503	16799138	.	+	.	gene_id "LOC115224525"; ID ""; gene_name "LOC115224525"; transcript_id "FLAMseq_ext~G55879.4"; uniq_trans_id "G55879.4"; three_prime_ext "24";
NC_043021.1	PBRI~FLAMseq	exon	16785503	16785678	.	+	.	gene_id "LOC115224525"; ID ""; gene_name "LOC115224525"; transcript_id "FLAMseq_ext~G55879.4"; exon_number "1"; uniq_trans_id "G55879.4";
NC_043021.1	PBRI~FLAMseq	exon	16787608	16787757	.	+	.	gene_id "LOC115224525"; ID ""; gene_name "LOC115224525"; transcript_id "FLAMseq_ext~G55879.4"; exon_number "2"; uniq_trans_id "G55879.4";
NC_043021.1	PBRI~FLAMseq	exon	16788289	16788522	.	+	.	gene_id "LOC115224525"; ID ""; gene_name "LOC115224525"; transcript_id "FLAMseq_ext~G55879.4"; exon_number "3"; uniq_trans_id "G55879.4";
NC_043021.1	PBRI~FLAMseq	exon	16789381	16789490	.	+	.	gene_id "LOC115224525"; ID ""; gene_name "LOC115224525"; transcript_id "FLAMseq_ext~G55879.4"; exon_number "4"; uniq_trans_id "G55879.4";
NC_043021.1	PBRI~FLAMseq	exon	16790467	16792043	.	+	.	gene_id "LOC115224525"; ID ""; gene_name "LOC115224525"; transcript_id "FLAMseq_ext~G55879.4"; exon_number "5"; uniq_trans_id "G55879.4";
NC_043021.1	PBRI~FLAMseq	exon	16792795	16792906	.	+	.	gene_id "LOC115224525"; ID ""; gene_name "LOC115224525"; transcript_id "FLAMseq_ext~G55879.4"; exon_number "6"; uniq_trans_id "G55879.4";
NC_043021.1	PBRI~FLAMseq	exon	16797508	16799114	.	+	.	gene_id "LOC115224525"; ID ""; gene_name "LOC115224525"; transcript_id "FLAMseq_ext~G55879.4"; exon_number "7"; uniq_trans_id "G55879.4";
NC_043021.1	PBRI~FLAMseq	exon	16797508	16799138	.	+	.	gene_id "LOC115224525"; ID ""; gene_name "LOC115224525"; transcript_id "FLAMseq_ext~G55879.4"; exon_number "7"; uniq_trans_id "G55879.4"; three_prime_ext "24";
NC_043021.1	PBRI	transcript	16785503	16799114	.	+	.	gene_id "LOC115224525"; ID ""; gene_name "LOC115224525"; transcript_id "G55879.4"; uniq_trans_id "G55879.4";
NC_043021.1	PBRI	exon	16785503	16785678	.	+	.	gene_id "LOC115224525"; ID ""; gene_name "LOC115224525"; transcript_id "G55879.4"; exon_number "1"; uniq_trans_id "G55879.4";
NC_043021.1	PBRI	exon	16787608	16787757	.	+	.	gene_id "LOC115224525"; ID ""; gene_name "LOC115224525"; transcript_id "G55879.4"; exon_number "2"; uniq_trans_id "G55879.4";
NC_043021.1	PBRI	exon	16788289	16788522	.	+	.	gene_id "LOC115224525"; ID ""; gene_name "LOC115224525"; transcript_id "G55879.4"; exon_number "3"; uniq_trans_id "G55879.4";
NC_043021.1	PBRI	exon	16789381	16789490	.	+	.	gene_id "LOC115224525"; ID ""; gene_name "LOC115224525"; transcript_id "G55879.4"; exon_number "4"; uniq_trans_id "G55879.4";
NC_043021.1	PBRI	exon	16790467	16792043	.	+	.	gene_id "LOC115224525"; ID ""; gene_name "LOC115224525"; transcript_id "G55879.4"; exon_number "5"; uniq_trans_id "G55879.4";
NC_043021.1	PBRI	exon	16792795	16792906	.	+	.	gene_id "LOC115224525"; ID ""; gene_name "LOC115224525"; transcript_id "G55879.4"; exon_number "6"; uniq_trans_id "G55879.4";
NC_043021.1	PBRI	exon	16797508	16799114	.	+	.	gene_id "LOC115224525"; ID ""; gene_name "LOC115224525"; transcript_id "G55879.4"; exon_number "7"; uniq_trans_id "G55879.4";
NC_043021.1	Gnomon	transcript	16785504	16797719	.	+	.	gene_id "LOC115224525"; ID "XM_029795435.2"; gene_name "LOC115224525"; transcript_id "XM_029795435.2";
NC_043021.1	Gnomon	CDS	16785513	16785678	.	+	0	gene_id "LOC115224525"; db_xref "GeneID:115224525"; gbkey "CDS"; gene "LOC115224525"; ID ""; gene_name "LOC115224525"; transcript_id "XM_029795435.2"; product "2-methoxy-6-polyprenyl-1,4-benzoquinol methylase, mitochondrial"; protein_id "XP_029651295.1"; exon_number "1";
NC_043021.1	Gnomon	CDS	16787608	16787757	.	+	2	gene_id "LOC115224525"; db_xref "GeneID:115224525"; gbkey "CDS"; gene "LOC115224525"; ID ""; gene_name "LOC115224525"; transcript_id "XM_029795435.2"; product "2-methoxy-6-polyprenyl-1,4-benzoquinol methylase, mitochondrial"; protein_id "XP_029651295.1"; exon_number "2";
NC_043021.1	Gnomon	CDS	16788289	16788522	.	+	2	gene_id "LOC115224525"; db_xref "GeneID:115224525"; gbkey "CDS"; gene "LOC115224525"; ID ""; gene_name "LOC115224525"; transcript_id "XM_029795435.2"; product "2-methoxy-6-polyprenyl-1,4-benzoquinol methylase, mitochondrial"; protein_id "XP_029651295.1"; exon_number "3";
NC_043021.1	Gnomon	CDS	16789381	16789490	.	+	2	gene_id "LOC115224525"; db_xref "GeneID:115224525"; gbkey "CDS"; gene "LOC115224525"; ID ""; gene_name "LOC115224525"; transcript_id "XM_029795435.2"; product "2-methoxy-6-polyprenyl-1,4-benzoquinol methylase, mitochondrial"; protein_id "XP_029651295.1"; exon_number "4";
NC_043021.1	Gnomon	CDS	16791955	16792043	.	+	0	gene_id "LOC115224525"; db_xref "GeneID:115224525"; gbkey "CDS"; gene "LOC115224525"; ID ""; gene_name "LOC115224525"; transcript_id "XM_029795435.2"; product "2-methoxy-6-polyprenyl-1,4-benzoquinol methylase, mitochondrial"; protein_id "XP_029651295.1"; exon_number "5";
NC_043021.1	Gnomon	CDS	16792795	16792906	.	+	1	gene_id "LOC115224525"; db_xref "GeneID:115224525"; gbkey "CDS"; gene "LOC115224525"; ID ""; gene_name "LOC115224525"; transcript_id "XM_029795435.2"; product "2-methoxy-6-polyprenyl-1,4-benzoquinol methylase, mitochondrial"; protein_id "XP_029651295.1"; exon_number "6";
NC_043021.1	Gnomon	CDS	16797508	16797606	.	+	0	gene_id "LOC115224525"; db_xref "GeneID:115224525"; gbkey "CDS"; gene "LOC115224525"; ID ""; gene_name "LOC115224525"; transcript_id "XM_029795435.2"; product "2-methoxy-6-polyprenyl-1,4-benzoquinol methylase, mitochondrial"; protein_id "XP_029651295.1"; exon_number "7";
NC_043021.1	Gnomon	exon	16785504	16785678	.	+	.	gene_id "LOC115224525"; db_xref "GeneID:115224525"; gbkey "mRNA"; gene "LOC115224525"; ID ""; gene_name "LOC115224525"; transcript_id "XM_029795435.2"; product "2-methoxy-6-polyprenyl-1,4-benzoquinol methylase, mitochondrial"; exon_number "1"; model_evidence "Supporting evidence includes similarity to: 5 Proteins, and 100% coverage of the annotated genomic feature by RNAseq alignments, including 44 samples with support for all annotated introns";
NC_043021.1	Gnomon	exon	16787608	16787757	.	+	.	gene_id "LOC115224525"; db_xref "GeneID:115224525"; gbkey "mRNA"; gene "LOC115224525"; ID ""; gene_name "LOC115224525"; transcript_id "XM_029795435.2"; product "2-methoxy-6-polyprenyl-1,4-benzoquinol methylase, mitochondrial"; exon_number "2"; model_evidence "Supporting evidence includes similarity to: 5 Proteins, and 100% coverage of the annotated genomic feature by RNAseq alignments, including 44 samples with support for all annotated introns";
NC_043021.1	Gnomon	exon	16788289	16788522	.	+	.	gene_id "LOC115224525"; db_xref "GeneID:115224525"; gbkey "mRNA"; gene "LOC115224525"; ID ""; gene_name "LOC115224525"; transcript_id "XM_029795435.2"; product "2-methoxy-6-polyprenyl-1,4-benzoquinol methylase, mitochondrial"; exon_number "3"; model_evidence "Supporting evidence includes similarity to: 5 Proteins, and 100% coverage of the annotated genomic feature by RNAseq alignments, including 44 samples with support for all annotated introns";
NC_043021.1	Gnomon	exon	16789381	16789490	.	+	.	gene_id "LOC115224525"; db_xref "GeneID:115224525"; gbkey "mRNA"; gene "LOC115224525"; ID ""; gene_name "LOC115224525"; transcript_id "XM_029795435.2"; product "2-methoxy-6-polyprenyl-1,4-benzoquinol methylase, mitochondrial"; exon_number "4"; model_evidence "Supporting evidence includes similarity to: 5 Proteins, and 100% coverage of the annotated genomic feature by RNAseq alignments, including 44 samples with support for all annotated introns";
NC_043021.1	Gnomon	exon	16791955	16792043	.	+	.	gene_id "LOC115224525"; db_xref "GeneID:115224525"; gbkey "mRNA"; gene "LOC115224525"; ID ""; gene_name "LOC115224525"; transcript_id "XM_029795435.2"; product "2-methoxy-6-polyprenyl-1,4-benzoquinol methylase, mitochondrial"; exon_number "5"; model_evidence "Supporting evidence includes similarity to: 5 Proteins, and 100% coverage of the annotated genomic feature by RNAseq alignments, including 44 samples with support for all annotated introns";
NC_043021.1	Gnomon	exon	16792795	16792906	.	+	.	gene_id "LOC115224525"; db_xref "GeneID:115224525"; gbkey "mRNA"; gene "LOC115224525"; ID ""; gene_name "LOC115224525"; transcript_id "XM_029795435.2"; product "2-methoxy-6-polyprenyl-1,4-benzoquinol methylase, mitochondrial"; exon_number "6"; model_evidence "Supporting evidence includes similarity to: 5 Proteins, and 100% coverage of the annotated genomic feature by RNAseq alignments, including 44 samples with support for all annotated introns";
NC_043021.1	Gnomon	exon	16797508	16797719	.	+	.	gene_id "LOC115224525"; db_xref "GeneID:115224525"; gbkey "mRNA"; gene "LOC115224525"; ID ""; gene_name "LOC115224525"; transcript_id "XM_029795435.2"; product "2-methoxy-6-polyprenyl-1,4-benzoquinol methylase, mitochondrial"; exon_number "7"; model_evidence "Supporting evidence includes similarity to: 5 Proteins, and 100% coverage of the annotated genomic feature by RNAseq alignments, including 44 samples with support for all annotated introns";
NC_043021.1	Gnomon	start_codon	16785513	16785515	.	+	0	gene_id "LOC115224525"; db_xref "GeneID:115224525"; gbkey "CDS"; gene "LOC115224525"; ID ""; gene_name "LOC115224525"; transcript_id "XM_029795435.2"; product "2-methoxy-6-polyprenyl-1,4-benzoquinol methylase, mitochondrial"; protein_id "XP_029651295.1"; exon_number "1";
NC_043021.1	Gnomon	stop_codon	16797607	16797609	.	+	0	gene_id "LOC115224525"; db_xref "GeneID:115224525"; gbkey "CDS"; gene "LOC115224525"; ID ""; gene_name "LOC115224525"; transcript_id "XM_029795435.2"; product "2-methoxy-6-polyprenyl-1,4-benzoquinol methylase, mitochondrial"; protein_id "XP_029651295.1"; exon_number "7";
NC_043021.1	Gnomon	gene	19200014	19220255	.	-	.	gene_id "LOC115224526"; db_xref "GeneID:115224526"; gbkey "Gene"; gene "LOC115224526"; gene_biotype "protein_coding"; ID ""; gene_name "LOC115224526";
NC_043021.1	Gnomon~FLAMseq	transcript	19200014	19220255	.	-	.	gene_id "LOC115224526"; ID "XM_029795436.2"; gene_name "LOC115224526"; transcript_id "FLAMseq_ext~XM_029795436.2"; three_prime_ext "14834";
NC_043021.1	Gnomon~FLAMseq	exon	19214848	19216142	.	-	.	gene_id "LOC115224526"; db_xref "GeneID:115224526"; gbkey "mRNA"; gene "LOC115224526"; ID ""; gene_name "LOC115224526"; transcript_id "FLAMseq_ext~XM_029795436.2"; product "beta-1,3-galactosyltransferase 6-like"; exon_number "2"; model_evidence "Supporting evidence includes similarity to: 6 Proteins, and 100% coverage of the annotated genomic feature by RNAseq alignments, including 19 samples with support for all annotated introns";
NC_043021.1	Gnomon~FLAMseq	exon	19220197	19220255	.	-	.	gene_id "LOC115224526"; db_xref "GeneID:115224526"; gbkey "mRNA"; gene "LOC115224526"; ID ""; gene_name "LOC115224526"; transcript_id "FLAMseq_ext~XM_029795436.2"; product "beta-1,3-galactosyltransferase 6-like"; exon_number "1"; model_evidence "Supporting evidence includes similarity to: 6 Proteins, and 100% coverage of the annotated genomic feature by RNAseq alignments, including 19 samples with support for all annotated introns";
NC_043021.1	Gnomon~FLAMseq	exon	19200014	19216142	.	-	.	gene_id "LOC115224526"; db_xref "GeneID:115224526"; gbkey "mRNA"; gene "LOC115224526"; ID ""; gene_name "LOC115224526"; transcript_id "FLAMseq_ext~XM_029795436.2"; product "beta-1"; exon_number "2"; model_evidence "Supporting evidence includes similarity to: 6 Proteins, and 100% coverage of the annotated genomic feature by RNAseq alignments"; three_prime_ext "14834";
NC_043021.1	Gnomon	transcript	19214848	19220255	.	-	.	gene_id "LOC115224526"; ID "XM_029795436.2"; gene_name "LOC115224526"; transcript_id "XM_029795436.2";
NC_043021.1	Gnomon	CDS	19215051	19216070	.	-	0	gene_id "LOC115224526"; db_xref "GeneID:115224526"; gbkey "CDS"; gene "LOC115224526"; ID ""; gene_name "LOC115224526"; transcript_id "XM_029795436.2"; product "beta-1,3-galactosyltransferase 6-like"; protein_id "XP_029651296.1"; exon_number "2";
NC_043021.1	Gnomon	exon	19214848	19216142	.	-	.	gene_id "LOC115224526"; db_xref "GeneID:115224526"; gbkey "mRNA"; gene "LOC115224526"; ID ""; gene_name "LOC115224526"; transcript_id "XM_029795436.2"; product "beta-1,3-galactosyltransferase 6-like"; exon_number "2"; model_evidence "Supporting evidence includes similarity to: 6 Proteins, and 100% coverage of the annotated genomic feature by RNAseq alignments, including 19 samples with support for all annotated introns";
NC_043021.1	Gnomon	exon	19220197	19220255	.	-	.	gene_id "LOC115224526"; db_xref "GeneID:115224526"; gbkey "mRNA"; gene "LOC115224526"; ID ""; gene_name "LOC115224526"; transcript_id "XM_029795436.2"; product "beta-1,3-galactosyltransferase 6-like"; exon_number "1"; model_evidence "Supporting evidence includes similarity to: 6 Proteins, and 100% coverage of the annotated genomic feature by RNAseq alignments, including 19 samples with support for all annotated introns";
NC_043021.1	Gnomon	start_codon	19216068	19216070	.	-	0	gene_id "LOC115224526"; db_xref "GeneID:115224526"; gbkey "CDS"; gene "LOC115224526"; ID ""; gene_name "LOC115224526"; transcript_id "XM_029795436.2"; product "beta-1,3-galactosyltransferase 6-like"; protein_id "XP_029651296.1"; exon_number "2";
NC_043021.1	Gnomon	stop_codon	19215048	19215050	.	-	0	gene_id "LOC115224526"; db_xref "GeneID:115224526"; gbkey "CDS"; gene "LOC115224526"; ID ""; gene_name "LOC115224526"; transcript_id "XM_029795436.2"; product "beta-1,3-galactosyltransferase 6-like"; protein_id "XP_029651296.1"; exon_number "2";
NC_043021.1	Gnomon	gene	19295444	19341524	.	+	.	gene_id "LOC115224527"; db_xref "GeneID:115224527"; gbkey "Gene"; gene "LOC115224527"; gene_biotype "protein_coding"; ID ""; gene_name "LOC115224527";
NC_043021.1	Gnomon	transcript	19295444	19341524	.	+	.	gene_id "LOC115224527"; ID "XM_029795437.2"; gene_name "LOC115224527"; transcript_id "XM_029795437.2";
NC_043021.1	Gnomon	CDS	19296420	19297026	.	+	0	gene_id "LOC115224527"; db_xref "GeneID:115224527"; gbkey "CDS"; gene "LOC115224527"; ID ""; gene_name "LOC115224527"; transcript_id "XM_029795437.2"; product "uncharacterized protein LOC115224527"; protein_id "XP_029651297.2"; exon_number "1";
NC_043021.1	Gnomon	CDS	19298677	19298849	.	+	2	gene_id "LOC115224527"; db_xref "GeneID:115224527"; gbkey "CDS"; gene "LOC115224527"; ID ""; gene_name "LOC115224527"; transcript_id "XM_029795437.2"; product "uncharacterized protein LOC115224527"; protein_id "XP_029651297.2"; exon_number "2";
NC_043021.1	Gnomon	CDS	19301718	19301795	.	+	0	gene_id "LOC115224527"; db_xref "GeneID:115224527"; gbkey "CDS"; gene "LOC115224527"; ID ""; gene_name "LOC115224527"; transcript_id "XM_029795437.2"; product "uncharacterized protein LOC115224527"; protein_id "XP_029651297.2"; exon_number "3";
NC_043021.1	Gnomon	CDS	19307889	19308047	.	+	0	gene_id "LOC115224527"; db_xref "GeneID:115224527"; gbkey "CDS"; gene "LOC115224527"; ID ""; gene_name "LOC115224527"; transcript_id "XM_029795437.2"; product "uncharacterized protein LOC115224527"; protein_id "XP_029651297.2"; exon_number "4";
NC_043021.1	Gnomon	CDS	19309815	19309946	.	+	0	gene_id "LOC115224527"; db_xref "GeneID:115224527"; gbkey "CDS"; gene "LOC115224527"; ID ""; gene_name "LOC115224527"; transcript_id "XM_029795437.2"; product "uncharacterized protein LOC115224527"; protein_id "XP_029651297.2"; exon_number "5";
NC_043021.1	Gnomon	CDS	19311713	19311924	.	+	0	gene_id "LOC115224527"; db_xref "GeneID:115224527"; gbkey "CDS"; gene "LOC115224527"; ID ""; gene_name "LOC115224527"; transcript_id "XM_029795437.2"; product "uncharacterized protein LOC115224527"; protein_id "XP_029651297.2"; exon_number "6";
NC_043021.1	Gnomon	CDS	19314254	19314372	.	+	1	gene_id "LOC115224527"; db_xref "GeneID:115224527"; gbkey "CDS"; gene "LOC115224527"; ID ""; gene_name "LOC115224527"; transcript_id "XM_029795437.2"; product "uncharacterized protein LOC115224527"; protein_id "XP_029651297.2"; exon_number "7";
NC_043021.1	Gnomon	CDS	19315189	19315358	.	+	2	gene_id "LOC115224527"; db_xref "GeneID:115224527"; gbkey "CDS"; gene "LOC115224527"; ID ""; gene_name "LOC115224527"; transcript_id "XM_029795437.2"; product "uncharacterized protein LOC115224527"; protein_id "XP_029651297.2"; exon_number "8";
NC_043021.1	Gnomon	CDS	19317878	19318084	.	+	0	gene_id "LOC115224527"; db_xref "GeneID:115224527"; gbkey "CDS"; gene "LOC115224527"; ID ""; gene_name "LOC115224527"; transcript_id "XM_029795437.2"; product "uncharacterized protein LOC115224527"; protein_id "XP_029651297.2"; exon_number "9";
NC_043021.1	Gnomon	CDS	19318706	19318910	.	+	0	gene_id "LOC115224527"; db_xref "GeneID:115224527"; gbkey "CDS"; gene "LOC115224527"; ID ""; gene_name "LOC115224527"; transcript_id "XM_029795437.2"; product "uncharacterized protein LOC115224527"; protein_id "XP_029651297.2"; exon_number "10";
NC_043021.1	Gnomon	CDS	19320535	19320626	.	+	2	gene_id "LOC115224527"; db_xref "GeneID:115224527"; gbkey "CDS"; gene "LOC115224527"; ID ""; gene_name "LOC115224527"; transcript_id "XM_029795437.2"; product "uncharacterized protein LOC115224527"; protein_id "XP_029651297.2"; exon_number "11";
NC_043021.1	Gnomon	CDS	19322237	19324850	.	+	0	gene_id "LOC115224527"; db_xref "GeneID:115224527"; gbkey "CDS"; gene "LOC115224527"; ID ""; gene_name "LOC115224527"; transcript_id "XM_029795437.2"; product "uncharacterized protein LOC115224527"; protein_id "XP_029651297.2"; exon_number "12";
NC_043021.1	Gnomon	CDS	19326523	19326729	.	+	2	gene_id "LOC115224527"; db_xref "GeneID:115224527"; gbkey "CDS"; gene "LOC115224527"; ID ""; gene_name "LOC115224527"; transcript_id "XM_029795437.2"; product "uncharacterized protein LOC115224527"; protein_id "XP_029651297.2"; exon_number "13";
NC_043021.1	Gnomon	CDS	19328090	19328284	.	+	2	gene_id "LOC115224527"; db_xref "GeneID:115224527"; gbkey "CDS"; gene "LOC115224527"; ID ""; gene_name "LOC115224527"; transcript_id "XM_029795437.2"; product "uncharacterized protein LOC115224527"; protein_id "XP_029651297.2"; exon_number "14";
NC_043021.1	Gnomon	CDS	19332001	19332059	.	+	2	gene_id "LOC115224527"; db_xref "GeneID:115224527"; gbkey "CDS"; gene "LOC115224527"; ID ""; gene_name "LOC115224527"; transcript_id "XM_029795437.2"; product "uncharacterized protein LOC115224527"; protein_id "XP_029651297.2"; exon_number "15";
NC_043021.1	Gnomon	CDS	19333514	19333607	.	+	0	gene_id "LOC115224527"; db_xref "GeneID:115224527"; gbkey "CDS"; gene "LOC115224527"; ID ""; gene_name "LOC115224527"; transcript_id "XM_029795437.2"; product "uncharacterized protein LOC115224527"; protein_id "XP_029651297.2"; exon_number "16";
NC_043021.1	Gnomon	CDS	19335524	19335627	.	+	2	gene_id "LOC115224527"; db_xref "GeneID:115224527"; gbkey "CDS"; gene "LOC115224527"; ID ""; gene_name "LOC115224527"; transcript_id "XM_029795437.2"; product "uncharacterized protein LOC115224527"; protein_id "XP_029651297.2"; exon_number "17";
NC_043021.1	Gnomon	CDS	19337654	19337801	.	+	0	gene_id "LOC115224527"; db_xref "GeneID:115224527"; gbkey "CDS"; gene "LOC115224527"; ID ""; gene_name "LOC115224527"; transcript_id "XM_029795437.2"; product "uncharacterized protein LOC115224527"; protein_id "XP_029651297.2"; exon_number "18";
NC_043021.1	Gnomon	CDS	19339024	19339191	.	+	2	gene_id "LOC115224527"; db_xref "GeneID:115224527"; gbkey "CDS"; gene "LOC115224527"; ID ""; gene_name "LOC115224527"; transcript_id "XM_029795437.2"; product "uncharacterized protein LOC115224527"; protein_id "XP_029651297.2"; exon_number "19";
NC_043021.1	Gnomon	CDS	19341268	19341521	.	+	2	gene_id "LOC115224527"; db_xref "GeneID:115224527"; gbkey "CDS"; gene "LOC115224527"; ID ""; gene_name "LOC115224527"; transcript_id "XM_029795437.2"; product "uncharacterized protein LOC115224527"; protein_id "XP_029651297.2"; exon_number "20";
NC_043021.1	Gnomon	exon	19295444	19297026	.	+	.	gene_id "LOC115224527"; db_xref "GeneID:115224527"; gbkey "mRNA"; gene "LOC115224527"; ID ""; gene_name "LOC115224527"; transcript_id "XM_029795437.2"; product "uncharacterized LOC115224527"; exon_number "1"; model_evidence "Supporting evidence includes similarity to: 2 Proteins, and 100% coverage of the annotated genomic feature by RNAseq alignments, including 12 samples with support for all annotated introns";
NC_043021.1	Gnomon	exon	19298677	19298849	.	+	.	gene_id "LOC115224527"; db_xref "GeneID:115224527"; gbkey "mRNA"; gene "LOC115224527"; ID ""; gene_name "LOC115224527"; transcript_id "XM_029795437.2"; product "uncharacterized LOC115224527"; exon_number "2"; model_evidence "Supporting evidence includes similarity to: 2 Proteins, and 100% coverage of the annotated genomic feature by RNAseq alignments, including 12 samples with support for all annotated introns";
NC_043021.1	Gnomon	exon	19301718	19301795	.	+	.	gene_id "LOC115224527"; db_xref "GeneID:115224527"; gbkey "mRNA"; gene "LOC115224527"; ID ""; gene_name "LOC115224527"; transcript_id "XM_029795437.2"; product "uncharacterized LOC115224527"; exon_number "3"; model_evidence "Supporting evidence includes similarity to: 2 Proteins, and 100% coverage of the annotated genomic feature by RNAseq alignments, including 12 samples with support for all annotated introns";
NC_043021.1	Gnomon	exon	19307889	19308047	.	+	.	gene_id "LOC115224527"; db_xref "GeneID:115224527"; gbkey "mRNA"; gene "LOC115224527"; ID ""; gene_name "LOC115224527"; transcript_id "XM_029795437.2"; product "uncharacterized LOC115224527"; exon_number "4"; model_evidence "Supporting evidence includes similarity to: 2 Proteins, and 100% coverage of the annotated genomic feature by RNAseq alignments, including 12 samples with support for all annotated introns";
NC_043021.1	Gnomon	exon	19309815	19309946	.	+	.	gene_id "LOC115224527"; db_xref "GeneID:115224527"; gbkey "mRNA"; gene "LOC115224527"; ID ""; gene_name "LOC115224527"; transcript_id "XM_029795437.2"; product "uncharacterized LOC115224527"; exon_number "5"; model_evidence "Supporting evidence includes similarity to: 2 Proteins, and 100% coverage of the annotated genomic feature by RNAseq alignments, including 12 samples with support for all annotated introns";
NC_043021.1	Gnomon	exon	19311713	19311924	.	+	.	gene_id "LOC115224527"; db_xref "GeneID:115224527"; gbkey "mRNA"; gene "LOC115224527"; ID ""; gene_name "LOC115224527"; transcript_id "XM_029795437.2"; product "uncharacterized LOC115224527"; exon_number "6"; model_evidence "Supporting evidence includes similarity to: 2 Proteins, and 100% coverage of the annotated genomic feature by RNAseq alignments, including 12 samples with support for all annotated introns";
NC_043021.1	Gnomon	exon	19314254	19314372	.	+	.	gene_id "LOC115224527"; db_xref "GeneID:115224527"; gbkey "mRNA"; gene "LOC115224527"; ID ""; gene_name "LOC115224527"; transcript_id "XM_029795437.2"; product "uncharacterized LOC115224527"; exon_number "7"; model_evidence "Supporting evidence includes similarity to: 2 Proteins, and 100% coverage of the annotated genomic feature by RNAseq alignments, including 12 samples with support for all annotated introns";
NC_043021.1	Gnomon	exon	19315189	19315358	.	+	.	gene_id "LOC115224527"; db_xref "GeneID:115224527"; gbkey "mRNA"; gene "LOC115224527"; ID ""; gene_name "LOC115224527"; transcript_id "XM_029795437.2"; product "uncharacterized LOC115224527"; exon_number "8"; model_evidence "Supporting evidence includes similarity to: 2 Proteins, and 100% coverage of the annotated genomic feature by RNAseq alignments, including 12 samples with support for all annotated introns";
NC_043021.1	Gnomon	exon	19317878	19318084	.	+	.	gene_id "LOC115224527"; db_xref "GeneID:115224527"; gbkey "mRNA"; gene "LOC115224527"; ID ""; gene_name "LOC115224527"; transcript_id "XM_029795437.2"; product "uncharacterized LOC115224527"; exon_number "9"; model_evidence "Supporting evidence includes similarity to: 2 Proteins, and 100% coverage of the annotated genomic feature by RNAseq alignments, including 12 samples with support for all annotated introns";
NC_043021.1	Gnomon	exon	19318706	19318910	.	+	.	gene_id "LOC115224527"; db_xref "GeneID:115224527"; gbkey "mRNA"; gene "LOC115224527"; ID ""; gene_name "LOC115224527"; transcript_id "XM_029795437.2"; product "uncharacterized LOC115224527"; exon_number "10"; model_evidence "Supporting evidence includes similarity to: 2 Proteins, and 100% coverage of the annotated genomic feature by RNAseq alignments, including 12 samples with support for all annotated introns";
NC_043021.1	Gnomon	exon	19320535	19320626	.	+	.	gene_id "LOC115224527"; db_xref "GeneID:115224527"; gbkey "mRNA"; gene "LOC115224527"; ID ""; gene_name "LOC115224527"; transcript_id "XM_029795437.2"; product "uncharacterized LOC115224527"; exon_number "11"; model_evidence "Supporting evidence includes similarity to: 2 Proteins, and 100% coverage of the annotated genomic feature by RNAseq alignments, including 12 samples with support for all annotated introns";
NC_043021.1	Gnomon	exon	19322237	19324850	.	+	.	gene_id "LOC115224527"; db_xref "GeneID:115224527"; gbkey "mRNA"; gene "LOC115224527"; ID ""; gene_name "LOC115224527"; transcript_id "XM_029795437.2"; product "uncharacterized LOC115224527"; exon_number "12"; model_evidence "Supporting evidence includes similarity to: 2 Proteins, and 100% coverage of the annotated genomic feature by RNAseq alignments, including 12 samples with support for all annotated introns";
NC_043021.1	Gnomon	exon	19326523	19326729	.	+	.	gene_id "LOC115224527"; db_xref "GeneID:115224527"; gbkey "mRNA"; gene "LOC115224527"; ID ""; gene_name "LOC115224527"; transcript_id "XM_029795437.2"; product "uncharacterized LOC115224527"; exon_number "13"; model_evidence "Supporting evidence includes similarity to: 2 Proteins, and 100% coverage of the annotated genomic feature by RNAseq alignments, including 12 samples with support for all annotated introns";
NC_043021.1	Gnomon	exon	19328090	19328284	.	+	.	gene_id "LOC115224527"; db_xref "GeneID:115224527"; gbkey "mRNA"; gene "LOC115224527"; ID ""; gene_name "LOC115224527"; transcript_id "XM_029795437.2"; product "uncharacterized LOC115224527"; exon_number "14"; model_evidence "Supporting evidence includes similarity to: 2 Proteins, and 100% coverage of the annotated genomic feature by RNAseq alignments, including 12 samples with support for all annotated introns";
NC_043021.1	Gnomon	exon	19332001	19332059	.	+	.	gene_id "LOC115224527"; db_xref "GeneID:115224527"; gbkey "mRNA"; gene "LOC115224527"; ID ""; gene_name "LOC115224527"; transcript_id "XM_029795437.2"; product "uncharacterized LOC115224527"; exon_number "15"; model_evidence "Supporting evidence includes similarity to: 2 Proteins, and 100% coverage of the annotated genomic feature by RNAseq alignments, including 12 samples with support for all annotated introns";
NC_043021.1	Gnomon	exon	19333514	19333607	.	+	.	gene_id "LOC115224527"; db_xref "GeneID:115224527"; gbkey "mRNA"; gene "LOC115224527"; ID ""; gene_name "LOC115224527"; transcript_id "XM_029795437.2"; product "uncharacterized LOC115224527"; exon_number "16"; model_evidence "Supporting evidence includes similarity to: 2 Proteins, and 100% coverage of the annotated genomic feature by RNAseq alignments, including 12 samples with support for all annotated introns";
NC_043021.1	Gnomon	exon	19335524	19335627	.	+	.	gene_id "LOC115224527"; db_xref "GeneID:115224527"; gbkey "mRNA"; gene "LOC115224527"; ID ""; gene_name "LOC115224527"; transcript_id "XM_029795437.2"; product "uncharacterized LOC115224527"; exon_number "17"; model_evidence "Supporting evidence includes similarity to: 2 Proteins, and 100% coverage of the annotated genomic feature by RNAseq alignments, including 12 samples with support for all annotated introns";
NC_043021.1	Gnomon	exon	19337654	19337801	.	+	.	gene_id "LOC115224527"; db_xref "GeneID:115224527"; gbkey "mRNA"; gene "LOC115224527"; ID ""; gene_name "LOC115224527"; transcript_id "XM_029795437.2"; product "uncharacterized LOC115224527"; exon_number "18"; model_evidence "Supporting evidence includes similarity to: 2 Proteins, and 100% coverage of the annotated genomic feature by RNAseq alignments, including 12 samples with support for all annotated introns";
NC_043021.1	Gnomon	exon	19339024	19339191	.	+	.	gene_id "LOC115224527"; db_xref "GeneID:115224527"; gbkey "mRNA"; gene "LOC115224527"; ID ""; gene_name "LOC115224527"; transcript_id "XM_029795437.2"; product "uncharacterized LOC115224527"; exon_number "19"; model_evidence "Supporting evidence includes similarity to: 2 Proteins, and 100% coverage of the annotated genomic feature by RNAseq alignments, including 12 samples with support for all annotated introns";
NC_043021.1	Gnomon	exon	19341268	19341524	.	+	.	gene_id "LOC115224527"; db_xref "GeneID:115224527"; gbkey "mRNA"; gene "LOC115224527"; ID ""; gene_name "LOC115224527"; transcript_id "XM_029795437.2"; product "uncharacterized LOC115224527"; exon_number "20"; model_evidence "Supporting evidence includes similarity to: 2 Proteins, and 100% coverage of the annotated genomic feature by RNAseq alignments, including 12 samples with support for all annotated introns";
NC_043021.1	Gnomon	start_codon	19296420	19296422	.	+	0	gene_id "LOC115224527"; db_xref "GeneID:115224527"; gbkey "CDS"; gene "LOC115224527"; ID ""; gene_name "LOC115224527"; transcript_id "XM_029795437.2"; product "uncharacterized protein LOC115224527"; protein_id "XP_029651297.2"; exon_number "1";
NC_043021.1	Gnomon	stop_codon	19341522	19341524	.	+	0	gene_id "LOC115224527"; db_xref "GeneID:115224527"; gbkey "CDS"; gene "LOC115224527"; ID ""; gene_name "LOC115224527"; transcript_id "XM_029795437.2"; product "uncharacterized protein LOC115224527"; protein_id "XP_029651297.2"; exon_number "20";
NC_043021.1	Gnomon	gene	19424997	19643285	.	+	.	gene_id "LOC115224528"; db_xref "GeneID:115224528"; gbkey "Gene"; gene "LOC115224528"; gene_biotype "protein_coding"; ID ""; gene_name "LOC115224528";
NC_043021.1	Gnomon~FLAMseq~Covext	transcript	19424997	19643285	.	+	.	gene_id "LOC115224528"; ID "XM_036513449.1"; gene_name "LOC115224528"; transcript_id "Covext~FLAMseq_ext~XM_036513449.1"; three_prime_ext "5728";
NC_043021.1	Covext	exon	19424997	19425050	.	+	.	gene_id "LOC115224528"; db_xref "GeneID:115224528"; gbkey "mRNA"; gene "LOC115224528"; ID ""; gene_name "LOC115224528"; transcript_id "Covext~FLAMseq_ext~XM_036513449.1"; product "dynein heavy chain 2, axonemal-like"; exon_number "1"; model_evidence "Supporting evidence includes similarity to: 6 Proteins, and 100% coverage of the annotated genomic feature by RNAseq alignments, including 1 sample with support for all annotated introns";
NC_043021.1	Covext	exon	19426669	19426848	.	+	.	gene_id "LOC115224528"; db_xref "GeneID:115224528"; gbkey "mRNA"; gene "LOC115224528"; ID ""; gene_name "LOC115224528"; transcript_id "Covext~FLAMseq_ext~XM_036513449.1"; product "dynein heavy chain 2, axonemal-like"; exon_number "2"; model_evidence "Supporting evidence includes similarity to: 6 Proteins, and 100% coverage of the annotated genomic feature by RNAseq alignments, including 1 sample with support for all annotated introns";
NC_043021.1	Covext	exon	19430357	19430454	.	+	.	gene_id "LOC115224528"; db_xref "GeneID:115224528"; gbkey "mRNA"; gene "LOC115224528"; ID ""; gene_name "LOC115224528"; transcript_id "Covext~FLAMseq_ext~XM_036513449.1"; product "dynein heavy chain 2, axonemal-like"; exon_number "3"; model_evidence "Supporting evidence includes similarity to: 6 Proteins, and 100% coverage of the annotated genomic feature by RNAseq alignments, including 1 sample with support for all annotated introns";
NC_043021.1	Covext	exon	19442438	19442792	.	+	.	gene_id "LOC115224528"; db_xref "GeneID:115224528"; gbkey "mRNA"; gene "LOC115224528"; ID ""; gene_name "LOC115224528"; transcript_id "Covext~FLAMseq_ext~XM_036513449.1"; product "dynein heavy chain 2, axonemal-like"; exon_number "4"; model_evidence "Supporting evidence includes similarity to: 6 Proteins, and 100% coverage of the annotated genomic feature by RNAseq alignments, including 1 sample with support for all annotated introns";
NC_043021.1	Covext	exon	19444503	19444667	.	+	.	gene_id "LOC115224528"; db_xref "GeneID:115224528"; gbkey "mRNA"; gene "LOC115224528"; ID ""; gene_name "LOC115224528"; transcript_id "Covext~FLAMseq_ext~XM_036513449.1"; product "dynein heavy chain 2, axonemal-like"; exon_number "5"; model_evidence "Supporting evidence includes similarity to: 6 Proteins, and 100% coverage of the annotated genomic feature by RNAseq alignments, including 1 sample with support for all annotated introns";
NC_043021.1	Covext	exon	19447740	19447978	.	+	.	gene_id "LOC115224528"; db_xref "GeneID:115224528"; gbkey "mRNA"; gene "LOC115224528"; ID ""; gene_name "LOC115224528"; transcript_id "Covext~FLAMseq_ext~XM_036513449.1"; product "dynein heavy chain 2, axonemal-like"; exon_number "6"; model_evidence "Supporting evidence includes similarity to: 6 Proteins, and 100% coverage of the annotated genomic feature by RNAseq alignments, including 1 sample with support for all annotated introns";
NC_043021.1	Covext	exon	19449834	19450025	.	+	.	gene_id "LOC115224528"; db_xref "GeneID:115224528"; gbkey "mRNA"; gene "LOC115224528"; ID ""; gene_name "LOC115224528"; transcript_id "Covext~FLAMseq_ext~XM_036513449.1"; product "dynein heavy chain 2, axonemal-like"; exon_number "7"; model_evidence "Supporting evidence includes similarity to: 6 Proteins, and 100% coverage of the annotated genomic feature by RNAseq alignments, including 1 sample with support for all annotated introns";
NC_043021.1	Covext	exon	19450561	19450698	.	+	.	gene_id "LOC115224528"; db_xref "GeneID:115224528"; gbkey "mRNA"; gene "LOC115224528"; ID ""; gene_name "LOC115224528"; transcript_id "Covext~FLAMseq_ext~XM_036513449.1"; product "dynein heavy chain 2, axonemal-like"; exon_number "8"; model_evidence "Supporting evidence includes similarity to: 6 Proteins, and 100% coverage of the annotated genomic feature by RNAseq alignments, including 1 sample with support for all annotated introns";
NC_043021.1	Covext	exon	19453551	19453658	.	+	.	gene_id "LOC115224528"; db_xref "GeneID:115224528"; gbkey "mRNA"; gene "LOC115224528"; ID ""; gene_name "LOC115224528"; transcript_id "Covext~FLAMseq_ext~XM_036513449.1"; product "dynein heavy chain 2, axonemal-like"; exon_number "9"; model_evidence "Supporting evidence includes similarity to: 6 Proteins, and 100% coverage of the annotated genomic feature by RNAseq alignments, including 1 sample with support for all annotated introns";
NC_043021.1	Covext	exon	19455780	19455985	.	+	.	gene_id "LOC115224528"; db_xref "GeneID:115224528"; gbkey "mRNA"; gene "LOC115224528"; ID ""; gene_name "LOC115224528"; transcript_id "Covext~FLAMseq_ext~XM_036513449.1"; product "dynein heavy chain 2, axonemal-like"; exon_number "10"; model_evidence "Supporting evidence includes similarity to: 6 Proteins, and 100% coverage of the annotated genomic feature by RNAseq alignments, including 1 sample with support for all annotated introns";
NC_043021.1	Covext	exon	19457034	19457163	.	+	.	gene_id "LOC115224528"; db_xref "GeneID:115224528"; gbkey "mRNA"; gene "LOC115224528"; ID ""; gene_name "LOC115224528"; transcript_id "Covext~FLAMseq_ext~XM_036513449.1"; product "dynein heavy chain 2, axonemal-like"; exon_number "11"; model_evidence "Supporting evidence includes similarity to: 6 Proteins, and 100% coverage of the annotated genomic feature by RNAseq alignments, including 1 sample with support for all annotated introns";
NC_043021.1	Covext	exon	19459560	19459742	.	+	.	gene_id "LOC115224528"; db_xref "GeneID:115224528"; gbkey "mRNA"; gene "LOC115224528"; ID ""; gene_name "LOC115224528"; transcript_id "Covext~FLAMseq_ext~XM_036513449.1"; product "dynein heavy chain 2, axonemal-like"; exon_number "12"; model_evidence "Supporting evidence includes similarity to: 6 Proteins, and 100% coverage of the annotated genomic feature by RNAseq alignments, including 1 sample with support for all annotated introns";
NC_043021.1	Covext	exon	19462065	19462196	.	+	.	gene_id "LOC115224528"; db_xref "GeneID:115224528"; gbkey "mRNA"; gene "LOC115224528"; ID ""; gene_name "LOC115224528"; transcript_id "Covext~FLAMseq_ext~XM_036513449.1"; product "dynein heavy chain 2, axonemal-like"; exon_number "13"; model_evidence "Supporting evidence includes similarity to: 6 Proteins, and 100% coverage of the annotated genomic feature by RNAseq alignments, including 1 sample with support for all annotated introns";
NC_043021.1	Covext	exon	19464181	19464263	.	+	.	gene_id "LOC115224528"; db_xref "GeneID:115224528"; gbkey "mRNA"; gene "LOC115224528"; ID ""; gene_name "LOC115224528"; transcript_id "Covext~FLAMseq_ext~XM_036513449.1"; product "dynein heavy chain 2, axonemal-like"; exon_number "14"; model_evidence "Supporting evidence includes similarity to: 6 Proteins, and 100% coverage of the annotated genomic feature by RNAseq alignments, including 1 sample with support for all annotated introns";
NC_043021.1	Covext	exon	19467264	19467410	.	+	.	gene_id "LOC115224528"; db_xref "GeneID:115224528"; gbkey "mRNA"; gene "LOC115224528"; ID ""; gene_name "LOC115224528"; transcript_id "Covext~FLAMseq_ext~XM_036513449.1"; product "dynein heavy chain 2, axonemal-like"; exon_number "15"; model_evidence "Supporting evidence includes similarity to: 6 Proteins, and 100% coverage of the annotated genomic feature by RNAseq alignments, including 1 sample with support for all annotated introns";
NC_043021.1	Covext	exon	19469084	19469375	.	+	.	gene_id "LOC115224528"; db_xref "GeneID:115224528"; gbkey "mRNA"; gene "LOC115224528"; ID ""; gene_name "LOC115224528"; transcript_id "Covext~FLAMseq_ext~XM_036513449.1"; product "dynein heavy chain 2, axonemal-like"; exon_number "16"; model_evidence "Supporting evidence includes similarity to: 6 Proteins, and 100% coverage of the annotated genomic feature by RNAseq alignments, including 1 sample with support for all annotated introns";
NC_043021.1	Covext	exon	19472379	19472483	.	+	.	gene_id "LOC115224528"; db_xref "GeneID:115224528"; gbkey "mRNA"; gene "LOC115224528"; ID ""; gene_name "LOC115224528"; transcript_id "Covext~FLAMseq_ext~XM_036513449.1"; product "dynein heavy chain 2, axonemal-like"; exon_number "17"; model_evidence "Supporting evidence includes similarity to: 6 Proteins, and 100% coverage of the annotated genomic feature by RNAseq alignments, including 1 sample with support for all annotated introns";
NC_043021.1	Covext	exon	19477471	19477641	.	+	.	gene_id "LOC115224528"; db_xref "GeneID:115224528"; gbkey "mRNA"; gene "LOC115224528"; ID ""; gene_name "LOC115224528"; transcript_id "Covext~FLAMseq_ext~XM_036513449.1"; product "dynein heavy chain 2, axonemal-like"; exon_number "18"; model_evidence "Supporting evidence includes similarity to: 6 Proteins, and 100% coverage of the annotated genomic feature by RNAseq alignments, including 1 sample with support for all annotated introns";
NC_043021.1	Covext	exon	19479952	19480080	.	+	.	gene_id "LOC115224528"; db_xref "GeneID:115224528"; gbkey "mRNA"; gene "LOC115224528"; ID ""; gene_name "LOC115224528"; transcript_id "Covext~FLAMseq_ext~XM_036513449.1"; product "dynein heavy chain 2, axonemal-like"; exon_number "19"; model_evidence "Supporting evidence includes similarity to: 6 Proteins, and 100% coverage of the annotated genomic feature by RNAseq alignments, including 1 sample with support for all annotated introns";
NC_043021.1	Covext	exon	19481165	19481376	.	+	.	gene_id "LOC115224528"; db_xref "GeneID:115224528"; gbkey "mRNA"; gene "LOC115224528"; ID ""; gene_name "LOC115224528"; transcript_id "Covext~FLAMseq_ext~XM_036513449.1"; product "dynein heavy chain 2, axonemal-like"; exon_number "20"; model_evidence "Supporting evidence includes similarity to: 6 Proteins, and 100% coverage of the annotated genomic feature by RNAseq alignments, including 1 sample with support for all annotated introns";
NC_043021.1	Covext	exon	19485153	19485353	.	+	.	gene_id "LOC115224528"; db_xref "GeneID:115224528"; gbkey "mRNA"; gene "LOC115224528"; ID ""; gene_name "LOC115224528"; transcript_id "Covext~FLAMseq_ext~XM_036513449.1"; product "dynein heavy chain 2, axonemal-like"; exon_number "21"; model_evidence "Supporting evidence includes similarity to: 6 Proteins, and 100% coverage of the annotated genomic feature by RNAseq alignments, including 1 sample with support for all annotated introns";
NC_043021.1	Covext	exon	19488801	19488957	.	+	.	gene_id "LOC115224528"; db_xref "GeneID:115224528"; gbkey "mRNA"; gene "LOC115224528"; ID ""; gene_name "LOC115224528"; transcript_id "Covext~FLAMseq_ext~XM_036513449.1"; product "dynein heavy chain 2, axonemal-like"; exon_number "22"; model_evidence "Supporting evidence includes similarity to: 6 Proteins, and 100% coverage of the annotated genomic feature by RNAseq alignments, including 1 sample with support for all annotated introns";
NC_043021.1	Covext	exon	19489372	19489461	.	+	.	gene_id "LOC115224528"; db_xref "GeneID:115224528"; gbkey "mRNA"; gene "LOC115224528"; ID ""; gene_name "LOC115224528"; transcript_id "Covext~FLAMseq_ext~XM_036513449.1"; product "dynein heavy chain 2, axonemal-like"; exon_number "23"; model_evidence "Supporting evidence includes similarity to: 6 Proteins, and 100% coverage of the annotated genomic feature by RNAseq alignments, including 1 sample with support for all annotated introns";
NC_043021.1	Covext	exon	19491235	19491483	.	+	.	gene_id "LOC115224528"; db_xref "GeneID:115224528"; gbkey "mRNA"; gene "LOC115224528"; ID ""; gene_name "LOC115224528"; transcript_id "Covext~FLAMseq_ext~XM_036513449.1"; product "dynein heavy chain 2, axonemal-like"; exon_number "24"; model_evidence "Supporting evidence includes similarity to: 6 Proteins, and 100% coverage of the annotated genomic feature by RNAseq alignments, including 1 sample with support for all annotated introns";
NC_043021.1	Covext	exon	19494995	19495156	.	+	.	gene_id "LOC115224528"; db_xref "GeneID:115224528"; gbkey "mRNA"; gene "LOC115224528"; ID ""; gene_name "LOC115224528"; transcript_id "Covext~FLAMseq_ext~XM_036513449.1"; product "dynein heavy chain 2, axonemal-like"; exon_number "25"; model_evidence "Supporting evidence includes similarity to: 6 Proteins, and 100% coverage of the annotated genomic feature by RNAseq alignments, including 1 sample with support for all annotated introns";
NC_043021.1	Covext	exon	19496850	19496972	.	+	.	gene_id "LOC115224528"; db_xref "GeneID:115224528"; gbkey "mRNA"; gene "LOC115224528"; ID ""; gene_name "LOC115224528"; transcript_id "Covext~FLAMseq_ext~XM_036513449.1"; product "dynein heavy chain 2, axonemal-like"; exon_number "26"; model_evidence "Supporting evidence includes similarity to: 6 Proteins, and 100% coverage of the annotated genomic feature by RNAseq alignments, including 1 sample with support for all annotated introns";
NC_043021.1	Covext	exon	19499631	19499768	.	+	.	gene_id "LOC115224528"; db_xref "GeneID:115224528"; gbkey "mRNA"; gene "LOC115224528"; ID ""; gene_name "LOC115224528"; transcript_id "Covext~FLAMseq_ext~XM_036513449.1"; product "dynein heavy chain 2, axonemal-like"; exon_number "27"; model_evidence "Supporting evidence includes similarity to: 6 Proteins, and 100% coverage of the annotated genomic feature by RNAseq alignments, including 1 sample with support for all annotated introns";
NC_043021.1	Covext	exon	19504542	19504618	.	+	.	gene_id "LOC115224528"; db_xref "GeneID:115224528"; gbkey "mRNA"; gene "LOC115224528"; ID ""; gene_name "LOC115224528"; transcript_id "Covext~FLAMseq_ext~XM_036513449.1"; product "dynein heavy chain 2, axonemal-like"; exon_number "28"; model_evidence "Supporting evidence includes similarity to: 6 Proteins, and 100% coverage of the annotated genomic feature by RNAseq alignments, including 1 sample with support for all annotated introns";
NC_043021.1	Covext	exon	19507075	19507255	.	+	.	gene_id "LOC115224528"; db_xref "GeneID:115224528"; gbkey "mRNA"; gene "LOC115224528"; ID ""; gene_name "LOC115224528"; transcript_id "Covext~FLAMseq_ext~XM_036513449.1"; product "dynein heavy chain 2, axonemal-like"; exon_number "29"; model_evidence "Supporting evidence includes similarity to: 6 Proteins, and 100% coverage of the annotated genomic feature by RNAseq alignments, including 1 sample with support for all annotated introns";
NC_043021.1	Covext	exon	19508807	19508945	.	+	.	gene_id "LOC115224528"; db_xref "GeneID:115224528"; gbkey "mRNA"; gene "LOC115224528"; ID ""; gene_name "LOC115224528"; transcript_id "Covext~FLAMseq_ext~XM_036513449.1"; product "dynein heavy chain 2, axonemal-like"; exon_number "30"; model_evidence "Supporting evidence includes similarity to: 6 Proteins, and 100% coverage of the annotated genomic feature by RNAseq alignments, including 1 sample with support for all annotated introns";
NC_043021.1	Covext	exon	19511272	19511489	.	+	.	gene_id "LOC115224528"; db_xref "GeneID:115224528"; gbkey "mRNA"; gene "LOC115224528"; ID ""; gene_name "LOC115224528"; transcript_id "Covext~FLAMseq_ext~XM_036513449.1"; product "dynein heavy chain 2, axonemal-like"; exon_number "31"; model_evidence "Supporting evidence includes similarity to: 6 Proteins, and 100% coverage of the annotated genomic feature by RNAseq alignments, including 1 sample with support for all annotated introns";
NC_043021.1	Covext	exon	19512989	19513087	.	+	.	gene_id "LOC115224528"; db_xref "GeneID:115224528"; gbkey "mRNA"; gene "LOC115224528"; ID ""; gene_name "LOC115224528"; transcript_id "Covext~FLAMseq_ext~XM_036513449.1"; product "dynein heavy chain 2, axonemal-like"; exon_number "32"; model_evidence "Supporting evidence includes similarity to: 6 Proteins, and 100% coverage of the annotated genomic feature by RNAseq alignments, including 1 sample with support for all annotated introns";
NC_043021.1	Covext	exon	19518690	19518815	.	+	.	gene_id "LOC115224528"; db_xref "GeneID:115224528"; gbkey "mRNA"; gene "LOC115224528"; ID ""; gene_name "LOC115224528"; transcript_id "Covext~FLAMseq_ext~XM_036513449.1"; product "dynein heavy chain 2, axonemal-like"; exon_number "33"; model_evidence "Supporting evidence includes similarity to: 6 Proteins, and 100% coverage of the annotated genomic feature by RNAseq alignments, including 1 sample with support for all annotated introns";
NC_043021.1	Covext	exon	19524211	19524321	.	+	.	gene_id "LOC115224528"; db_xref "GeneID:115224528"; gbkey "mRNA"; gene "LOC115224528"; ID ""; gene_name "LOC115224528"; transcript_id "Covext~FLAMseq_ext~XM_036513449.1"; product "dynein heavy chain 2, axonemal-like"; exon_number "34"; model_evidence "Supporting evidence includes similarity to: 6 Proteins, and 100% coverage of the annotated genomic feature by RNAseq alignments, including 1 sample with support for all annotated introns";
NC_043021.1	Covext	exon	19524890	19525078	.	+	.	gene_id "LOC115224528"; db_xref "GeneID:115224528"; gbkey "mRNA"; gene "LOC115224528"; ID ""; gene_name "LOC115224528"; transcript_id "Covext~FLAMseq_ext~XM_036513449.1"; product "dynein heavy chain 2, axonemal-like"; exon_number "35"; model_evidence "Supporting evidence includes similarity to: 6 Proteins, and 100% coverage of the annotated genomic feature by RNAseq alignments, including 1 sample with support for all annotated introns";
NC_043021.1	Covext	exon	19526213	19526506	.	+	.	gene_id "LOC115224528"; db_xref "GeneID:115224528"; gbkey "mRNA"; gene "LOC115224528"; ID ""; gene_name "LOC115224528"; transcript_id "Covext~FLAMseq_ext~XM_036513449.1"; product "dynein heavy chain 2, axonemal-like"; exon_number "36"; model_evidence "Supporting evidence includes similarity to: 6 Proteins, and 100% coverage of the annotated genomic feature by RNAseq alignments, including 1 sample with support for all annotated introns";
NC_043021.1	Covext	exon	19528241	19528421	.	+	.	gene_id "LOC115224528"; db_xref "GeneID:115224528"; gbkey "mRNA"; gene "LOC115224528"; ID ""; gene_name "LOC115224528"; transcript_id "Covext~FLAMseq_ext~XM_036513449.1"; product "dynein heavy chain 2, axonemal-like"; exon_number "37"; model_evidence "Supporting evidence includes similarity to: 6 Proteins, and 100% coverage of the annotated genomic feature by RNAseq alignments, including 1 sample with support for all annotated introns";
NC_043021.1	Covext	exon	19528832	19528959	.	+	.	gene_id "LOC115224528"; db_xref "GeneID:115224528"; gbkey "mRNA"; gene "LOC115224528"; ID ""; gene_name "LOC115224528"; transcript_id "Covext~FLAMseq_ext~XM_036513449.1"; product "dynein heavy chain 2, axonemal-like"; exon_number "38"; model_evidence "Supporting evidence includes similarity to: 6 Proteins, and 100% coverage of the annotated genomic feature by RNAseq alignments, including 1 sample with support for all annotated introns";
NC_043021.1	Covext	exon	19530213	19530365	.	+	.	gene_id "LOC115224528"; db_xref "GeneID:115224528"; gbkey "mRNA"; gene "LOC115224528"; ID ""; gene_name "LOC115224528"; transcript_id "Covext~FLAMseq_ext~XM_036513449.1"; product "dynein heavy chain 2, axonemal-like"; exon_number "39"; model_evidence "Supporting evidence includes similarity to: 6 Proteins, and 100% coverage of the annotated genomic feature by RNAseq alignments, including 1 sample with support for all annotated introns";
NC_043021.1	Covext	exon	19533225	19533350	.	+	.	gene_id "LOC115224528"; db_xref "GeneID:115224528"; gbkey "mRNA"; gene "LOC115224528"; ID ""; gene_name "LOC115224528"; transcript_id "Covext~FLAMseq_ext~XM_036513449.1"; product "dynein heavy chain 2, axonemal-like"; exon_number "40"; model_evidence "Supporting evidence includes similarity to: 6 Proteins, and 100% coverage of the annotated genomic feature by RNAseq alignments, including 1 sample with support for all annotated introns";
NC_043021.1	Covext	exon	19533493	19533696	.	+	.	gene_id "LOC115224528"; db_xref "GeneID:115224528"; gbkey "mRNA"; gene "LOC115224528"; ID ""; gene_name "LOC115224528"; transcript_id "Covext~FLAMseq_ext~XM_036513449.1"; product "dynein heavy chain 2, axonemal-like"; exon_number "41"; model_evidence "Supporting evidence includes similarity to: 6 Proteins, and 100% coverage of the annotated genomic feature by RNAseq alignments, including 1 sample with support for all annotated introns";
NC_043021.1	Covext	exon	19536605	19536722	.	+	.	gene_id "LOC115224528"; db_xref "GeneID:115224528"; gbkey "mRNA"; gene "LOC115224528"; ID ""; gene_name "LOC115224528"; transcript_id "Covext~FLAMseq_ext~XM_036513449.1"; product "dynein heavy chain 2, axonemal-like"; exon_number "42"; model_evidence "Supporting evidence includes similarity to: 6 Proteins, and 100% coverage of the annotated genomic feature by RNAseq alignments, including 1 sample with support for all annotated introns";
NC_043021.1	Covext	exon	19537621	19537757	.	+	.	gene_id "LOC115224528"; db_xref "GeneID:115224528"; gbkey "mRNA"; gene "LOC115224528"; ID ""; gene_name "LOC115224528"; transcript_id "Covext~FLAMseq_ext~XM_036513449.1"; product "dynein heavy chain 2, axonemal-like"; exon_number "43"; model_evidence "Supporting evidence includes similarity to: 6 Proteins, and 100% coverage of the annotated genomic feature by RNAseq alignments, including 1 sample with support for all annotated introns";
NC_043021.1	Covext	exon	19543083	19543223	.	+	.	gene_id "LOC115224528"; db_xref "GeneID:115224528"; gbkey "mRNA"; gene "LOC115224528"; ID ""; gene_name "LOC115224528"; transcript_id "Covext~FLAMseq_ext~XM_036513449.1"; product "dynein heavy chain 2, axonemal-like"; exon_number "44"; model_evidence "Supporting evidence includes similarity to: 6 Proteins, and 100% coverage of the annotated genomic feature by RNAseq alignments, including 1 sample with support for all annotated introns";
NC_043021.1	Covext	exon	19544155	19544313	.	+	.	gene_id "LOC115224528"; db_xref "GeneID:115224528"; gbkey "mRNA"; gene "LOC115224528"; ID ""; gene_name "LOC115224528"; transcript_id "Covext~FLAMseq_ext~XM_036513449.1"; product "dynein heavy chain 2, axonemal-like"; exon_number "45"; model_evidence "Supporting evidence includes similarity to: 6 Proteins, and 100% coverage of the annotated genomic feature by RNAseq alignments, including 1 sample with support for all annotated introns";
NC_043021.1	Covext	exon	19544993	19545240	.	+	.	gene_id "LOC115224528"; db_xref "GeneID:115224528"; gbkey "mRNA"; gene "LOC115224528"; ID ""; gene_name "LOC115224528"; transcript_id "Covext~FLAMseq_ext~XM_036513449.1"; product "dynein heavy chain 2, axonemal-like"; exon_number "46"; model_evidence "Supporting evidence includes similarity to: 6 Proteins, and 100% coverage of the annotated genomic feature by RNAseq alignments, including 1 sample with support for all annotated introns";
NC_043021.1	Covext	exon	19547177	19547375	.	+	.	gene_id "LOC115224528"; db_xref "GeneID:115224528"; gbkey "mRNA"; gene "LOC115224528"; ID ""; gene_name "LOC115224528"; transcript_id "Covext~FLAMseq_ext~XM_036513449.1"; product "dynein heavy chain 2, axonemal-like"; exon_number "47"; model_evidence "Supporting evidence includes similarity to: 6 Proteins, and 100% coverage of the annotated genomic feature by RNAseq alignments, including 1 sample with support for all annotated introns";
NC_043021.1	Covext	exon	19551075	19551299	.	+	.	gene_id "LOC115224528"; db_xref "GeneID:115224528"; gbkey "mRNA"; gene "LOC115224528"; ID ""; gene_name "LOC115224528"; transcript_id "Covext~FLAMseq_ext~XM_036513449.1"; product "dynein heavy chain 2, axonemal-like"; exon_number "48"; model_evidence "Supporting evidence includes similarity to: 6 Proteins, and 100% coverage of the annotated genomic feature by RNAseq alignments, including 1 sample with support for all annotated introns";
NC_043021.1	Covext	exon	19552682	19552786	.	+	.	gene_id "LOC115224528"; db_xref "GeneID:115224528"; gbkey "mRNA"; gene "LOC115224528"; ID ""; gene_name "LOC115224528"; transcript_id "Covext~FLAMseq_ext~XM_036513449.1"; product "dynein heavy chain 2, axonemal-like"; exon_number "49"; model_evidence "Supporting evidence includes similarity to: 6 Proteins, and 100% coverage of the annotated genomic feature by RNAseq alignments, including 1 sample with support for all annotated introns";
NC_043021.1	Covext	exon	19556486	19556674	.	+	.	gene_id "LOC115224528"; db_xref "GeneID:115224528"; gbkey "mRNA"; gene "LOC115224528"; ID ""; gene_name "LOC115224528"; transcript_id "Covext~FLAMseq_ext~XM_036513449.1"; product "dynein heavy chain 2, axonemal-like"; exon_number "50"; model_evidence "Supporting evidence includes similarity to: 6 Proteins, and 100% coverage of the annotated genomic feature by RNAseq alignments, including 1 sample with support for all annotated introns";
NC_043021.1	Covext	exon	19558298	19558383	.	+	.	gene_id "LOC115224528"; db_xref "GeneID:115224528"; gbkey "mRNA"; gene "LOC115224528"; ID ""; gene_name "LOC115224528"; transcript_id "Covext~FLAMseq_ext~XM_036513449.1"; product "dynein heavy chain 2, axonemal-like"; exon_number "51"; model_evidence "Supporting evidence includes similarity to: 6 Proteins, and 100% coverage of the annotated genomic feature by RNAseq alignments, including 1 sample with support for all annotated introns";
NC_043021.1	Covext	exon	19561308	19561438	.	+	.	gene_id "LOC115224528"; db_xref "GeneID:115224528"; gbkey "mRNA"; gene "LOC115224528"; ID ""; gene_name "LOC115224528"; transcript_id "Covext~FLAMseq_ext~XM_036513449.1"; product "dynein heavy chain 2, axonemal-like"; exon_number "52"; model_evidence "Supporting evidence includes similarity to: 6 Proteins, and 100% coverage of the annotated genomic feature by RNAseq alignments, including 1 sample with support for all annotated introns";
NC_043021.1	Covext	exon	19563727	19563876	.	+	.	gene_id "LOC115224528"; db_xref "GeneID:115224528"; gbkey "mRNA"; gene "LOC115224528"; ID ""; gene_name "LOC115224528"; transcript_id "Covext~FLAMseq_ext~XM_036513449.1"; product "dynein heavy chain 2, axonemal-like"; exon_number "53"; model_evidence "Supporting evidence includes similarity to: 6 Proteins, and 100% coverage of the annotated genomic feature by RNAseq alignments, including 1 sample with support for all annotated introns";
NC_043021.1	Covext	exon	19564808	19564975	.	+	.	gene_id "LOC115224528"; db_xref "GeneID:115224528"; gbkey "mRNA"; gene "LOC115224528"; ID ""; gene_name "LOC115224528"; transcript_id "Covext~FLAMseq_ext~XM_036513449.1"; product "dynein heavy chain 2, axonemal-like"; exon_number "54"; model_evidence "Supporting evidence includes similarity to: 6 Proteins, and 100% coverage of the annotated genomic feature by RNAseq alignments, including 1 sample with support for all annotated introns";
NC_043021.1	Covext	exon	19566283	19566443	.	+	.	gene_id "LOC115224528"; db_xref "GeneID:115224528"; gbkey "mRNA"; gene "LOC115224528"; ID ""; gene_name "LOC115224528"; transcript_id "Covext~FLAMseq_ext~XM_036513449.1"; product "dynein heavy chain 2, axonemal-like"; exon_number "55"; model_evidence "Supporting evidence includes similarity to: 6 Proteins, and 100% coverage of the annotated genomic feature by RNAseq alignments, including 1 sample with support for all annotated introns";
NC_043021.1	Covext	exon	19567889	19568028	.	+	.	gene_id "LOC115224528"; db_xref "GeneID:115224528"; gbkey "mRNA"; gene "LOC115224528"; ID ""; gene_name "LOC115224528"; transcript_id "Covext~FLAMseq_ext~XM_036513449.1"; product "dynein heavy chain 2, axonemal-like"; exon_number "56"; model_evidence "Supporting evidence includes similarity to: 6 Proteins, and 100% coverage of the annotated genomic feature by RNAseq alignments, including 1 sample with support for all annotated introns";
NC_043021.1	Covext	exon	19570213	19570345	.	+	.	gene_id "LOC115224528"; db_xref "GeneID:115224528"; gbkey "mRNA"; gene "LOC115224528"; ID ""; gene_name "LOC115224528"; transcript_id "Covext~FLAMseq_ext~XM_036513449.1"; product "dynein heavy chain 2, axonemal-like"; exon_number "57"; model_evidence "Supporting evidence includes similarity to: 6 Proteins, and 100% coverage of the annotated genomic feature by RNAseq alignments, including 1 sample with support for all annotated introns";
NC_043021.1	Covext	exon	19571428	19571573	.	+	.	gene_id "LOC115224528"; db_xref "GeneID:115224528"; gbkey "mRNA"; gene "LOC115224528"; ID ""; gene_name "LOC115224528"; transcript_id "Covext~FLAMseq_ext~XM_036513449.1"; product "dynein heavy chain 2, axonemal-like"; exon_number "58"; model_evidence "Supporting evidence includes similarity to: 6 Proteins, and 100% coverage of the annotated genomic feature by RNAseq alignments, including 1 sample with support for all annotated introns";
NC_043021.1	Covext	exon	19574467	19574677	.	+	.	gene_id "LOC115224528"; db_xref "GeneID:115224528"; gbkey "mRNA"; gene "LOC115224528"; ID ""; gene_name "LOC115224528"; transcript_id "Covext~FLAMseq_ext~XM_036513449.1"; product "dynein heavy chain 2, axonemal-like"; exon_number "59"; model_evidence "Supporting evidence includes similarity to: 6 Proteins, and 100% coverage of the annotated genomic feature by RNAseq alignments, including 1 sample with support for all annotated introns";
NC_043021.1	Covext	exon	19577975	19578233	.	+	.	gene_id "LOC115224528"; db_xref "GeneID:115224528"; gbkey "mRNA"; gene "LOC115224528"; ID ""; gene_name "LOC115224528"; transcript_id "Covext~FLAMseq_ext~XM_036513449.1"; product "dynein heavy chain 2, axonemal-like"; exon_number "60"; model_evidence "Supporting evidence includes similarity to: 6 Proteins, and 100% coverage of the annotated genomic feature by RNAseq alignments, including 1 sample with support for all annotated introns";
NC_043021.1	Covext	exon	19581115	19581401	.	+	.	gene_id "LOC115224528"; db_xref "GeneID:115224528"; gbkey "mRNA"; gene "LOC115224528"; ID ""; gene_name "LOC115224528"; transcript_id "Covext~FLAMseq_ext~XM_036513449.1"; product "dynein heavy chain 2, axonemal-like"; exon_number "61"; model_evidence "Supporting evidence includes similarity to: 6 Proteins, and 100% coverage of the annotated genomic feature by RNAseq alignments, including 1 sample with support for all annotated introns";
NC_043021.1	Covext	exon	19583127	19583291	.	+	.	gene_id "LOC115224528"; db_xref "GeneID:115224528"; gbkey "mRNA"; gene "LOC115224528"; ID ""; gene_name "LOC115224528"; transcript_id "Covext~FLAMseq_ext~XM_036513449.1"; product "dynein heavy chain 2, axonemal-like"; exon_number "62"; model_evidence "Supporting evidence includes similarity to: 6 Proteins, and 100% coverage of the annotated genomic feature by RNAseq alignments, including 1 sample with support for all annotated introns";
NC_043021.1	Covext	exon	19586226	19586351	.	+	.	gene_id "LOC115224528"; db_xref "GeneID:115224528"; gbkey "mRNA"; gene "LOC115224528"; ID ""; gene_name "LOC115224528"; transcript_id "Covext~FLAMseq_ext~XM_036513449.1"; product "dynein heavy chain 2, axonemal-like"; exon_number "63"; model_evidence "Supporting evidence includes similarity to: 6 Proteins, and 100% coverage of the annotated genomic feature by RNAseq alignments, including 1 sample with support for all annotated introns";
NC_043021.1	Covext	exon	19590486	19590701	.	+	.	gene_id "LOC115224528"; db_xref "GeneID:115224528"; gbkey "mRNA"; gene "LOC115224528"; ID ""; gene_name "LOC115224528"; transcript_id "Covext~FLAMseq_ext~XM_036513449.1"; product "dynein heavy chain 2, axonemal-like"; exon_number "64"; model_evidence "Supporting evidence includes similarity to: 6 Proteins, and 100% coverage of the annotated genomic feature by RNAseq alignments, including 1 sample with support for all annotated introns";
NC_043021.1	Covext	exon	19592768	19592918	.	+	.	gene_id "LOC115224528"; db_xref "GeneID:115224528"; gbkey "mRNA"; gene "LOC115224528"; ID ""; gene_name "LOC115224528"; transcript_id "Covext~FLAMseq_ext~XM_036513449.1"; product "dynein heavy chain 2, axonemal-like"; exon_number "65"; model_evidence "Supporting evidence includes similarity to: 6 Proteins, and 100% coverage of the annotated genomic feature by RNAseq alignments, including 1 sample with support for all annotated introns";
NC_043021.1	Covext	exon	19595702	19595851	.	+	.	gene_id "LOC115224528"; db_xref "GeneID:115224528"; gbkey "mRNA"; gene "LOC115224528"; ID ""; gene_name "LOC115224528"; transcript_id "Covext~FLAMseq_ext~XM_036513449.1"; product "dynein heavy chain 2, axonemal-like"; exon_number "66"; model_evidence "Supporting evidence includes similarity to: 6 Proteins, and 100% coverage of the annotated genomic feature by RNAseq alignments, including 1 sample with support for all annotated introns";
NC_043021.1	Covext	exon	19597659	19597791	.	+	.	gene_id "LOC115224528"; db_xref "GeneID:115224528"; gbkey "mRNA"; gene "LOC115224528"; ID ""; gene_name "LOC115224528"; transcript_id "Covext~FLAMseq_ext~XM_036513449.1"; product "dynein heavy chain 2, axonemal-like"; exon_number "67"; model_evidence "Supporting evidence includes similarity to: 6 Proteins, and 100% coverage of the annotated genomic feature by RNAseq alignments, including 1 sample with support for all annotated introns";
NC_043021.1	Covext	exon	19598929	19599073	.	+	.	gene_id "LOC115224528"; db_xref "GeneID:115224528"; gbkey "mRNA"; gene "LOC115224528"; ID ""; gene_name "LOC115224528"; transcript_id "Covext~FLAMseq_ext~XM_036513449.1"; product "dynein heavy chain 2, axonemal-like"; exon_number "68"; model_evidence "Supporting evidence includes similarity to: 6 Proteins, and 100% coverage of the annotated genomic feature by RNAseq alignments, including 1 sample with support for all annotated introns";
NC_043021.1	Covext	exon	19601597	19601796	.	+	.	gene_id "LOC115224528"; db_xref "GeneID:115224528"; gbkey "mRNA"; gene "LOC115224528"; ID ""; gene_name "LOC115224528"; transcript_id "Covext~FLAMseq_ext~XM_036513449.1"; product "dynein heavy chain 2, axonemal-like"; exon_number "69"; model_evidence "Supporting evidence includes similarity to: 6 Proteins, and 100% coverage of the annotated genomic feature by RNAseq alignments, including 1 sample with support for all annotated introns";
NC_043021.1	Covext	exon	19605221	19605347	.	+	.	gene_id "LOC115224528"; db_xref "GeneID:115224528"; gbkey "mRNA"; gene "LOC115224528"; ID ""; gene_name "LOC115224528"; transcript_id "Covext~FLAMseq_ext~XM_036513449.1"; product "dynein heavy chain 2, axonemal-like"; exon_number "70"; model_evidence "Supporting evidence includes similarity to: 6 Proteins, and 100% coverage of the annotated genomic feature by RNAseq alignments, including 1 sample with support for all annotated introns";
NC_043021.1	Covext	exon	19606950	19607136	.	+	.	gene_id "LOC115224528"; db_xref "GeneID:115224528"; gbkey "mRNA"; gene "LOC115224528"; ID ""; gene_name "LOC115224528"; transcript_id "Covext~FLAMseq_ext~XM_036513449.1"; product "dynein heavy chain 2, axonemal-like"; exon_number "71"; model_evidence "Supporting evidence includes similarity to: 6 Proteins, and 100% coverage of the annotated genomic feature by RNAseq alignments, including 1 sample with support for all annotated introns";
NC_043021.1	Covext	exon	19608785	19608990	.	+	.	gene_id "LOC115224528"; db_xref "GeneID:115224528"; gbkey "mRNA"; gene "LOC115224528"; ID ""; gene_name "LOC115224528"; transcript_id "Covext~FLAMseq_ext~XM_036513449.1"; product "dynein heavy chain 2, axonemal-like"; exon_number "72"; model_evidence "Supporting evidence includes similarity to: 6 Proteins, and 100% coverage of the annotated genomic feature by RNAseq alignments, including 1 sample with support for all annotated introns";
NC_043021.1	Covext	exon	19613635	19613760	.	+	.	gene_id "LOC115224528"; db_xref "GeneID:115224528"; gbkey "mRNA"; gene "LOC115224528"; ID ""; gene_name "LOC115224528"; transcript_id "Covext~FLAMseq_ext~XM_036513449.1"; product "dynein heavy chain 2, axonemal-like"; exon_number "73"; model_evidence "Supporting evidence includes similarity to: 6 Proteins, and 100% coverage of the annotated genomic feature by RNAseq alignments, including 1 sample with support for all annotated introns";
NC_043021.1	Covext	exon	19616386	19616580	.	+	.	gene_id "LOC115224528"; db_xref "GeneID:115224528"; gbkey "mRNA"; gene "LOC115224528"; ID ""; gene_name "LOC115224528"; transcript_id "Covext~FLAMseq_ext~XM_036513449.1"; product "dynein heavy chain 2, axonemal-like"; exon_number "74"; model_evidence "Supporting evidence includes similarity to: 6 Proteins, and 100% coverage of the annotated genomic feature by RNAseq alignments, including 1 sample with support for all annotated introns";
NC_043021.1	Covext	exon	19624288	19624479	.	+	.	gene_id "LOC115224528"; db_xref "GeneID:115224528"; gbkey "mRNA"; gene "LOC115224528"; ID ""; gene_name "LOC115224528"; transcript_id "Covext~FLAMseq_ext~XM_036513449.1"; product "dynein heavy chain 2, axonemal-like"; exon_number "75"; model_evidence "Supporting evidence includes similarity to: 6 Proteins, and 100% coverage of the annotated genomic feature by RNAseq alignments, including 1 sample with support for all annotated introns";
NC_043021.1	Covext	exon	19625217	19625401	.	+	.	gene_id "LOC115224528"; db_xref "GeneID:115224528"; gbkey "mRNA"; gene "LOC115224528"; ID ""; gene_name "LOC115224528"; transcript_id "Covext~FLAMseq_ext~XM_036513449.1"; product "dynein heavy chain 2, axonemal-like"; exon_number "76"; model_evidence "Supporting evidence includes similarity to: 6 Proteins, and 100% coverage of the annotated genomic feature by RNAseq alignments, including 1 sample with support for all annotated introns";
NC_043021.1	Covext	exon	19626486	19626711	.	+	.	gene_id "LOC115224528"; db_xref "GeneID:115224528"; gbkey "mRNA"; gene "LOC115224528"; ID ""; gene_name "LOC115224528"; transcript_id "Covext~FLAMseq_ext~XM_036513449.1"; product "dynein heavy chain 2, axonemal-like"; exon_number "77"; model_evidence "Supporting evidence includes similarity to: 6 Proteins, and 100% coverage of the annotated genomic feature by RNAseq alignments, including 1 sample with support for all annotated introns";
NC_043021.1	Covext	exon	19631874	19631990	.	+	.	gene_id "LOC115224528"; db_xref "GeneID:115224528"; gbkey "mRNA"; gene "LOC115224528"; ID ""; gene_name "LOC115224528"; transcript_id "Covext~FLAMseq_ext~XM_036513449.1"; product "dynein heavy chain 2, axonemal-like"; exon_number "78"; model_evidence "Supporting evidence includes similarity to: 6 Proteins, and 100% coverage of the annotated genomic feature by RNAseq alignments, including 1 sample with support for all annotated introns";
NC_043021.1	Covext	exon	19632760	19632909	.	+	.	gene_id "LOC115224528"; db_xref "GeneID:115224528"; gbkey "mRNA"; gene "LOC115224528"; ID ""; gene_name "LOC115224528"; transcript_id "Covext~FLAMseq_ext~XM_036513449.1"; product "dynein heavy chain 2, axonemal-like"; exon_number "79"; model_evidence "Supporting evidence includes similarity to: 6 Proteins, and 100% coverage of the annotated genomic feature by RNAseq alignments, including 1 sample with support for all annotated introns";
NC_043021.1	Covext	exon	19634494	19634670	.	+	.	gene_id "LOC115224528"; db_xref "GeneID:115224528"; gbkey "mRNA"; gene "LOC115224528"; ID ""; gene_name "LOC115224528"; transcript_id "Covext~FLAMseq_ext~XM_036513449.1"; product "dynein heavy chain 2, axonemal-like"; exon_number "80"; model_evidence "Supporting evidence includes similarity to: 6 Proteins, and 100% coverage of the annotated genomic feature by RNAseq alignments, including 1 sample with support for all annotated introns";
NC_043021.1	Covext	exon	19634815	19634889	.	+	.	gene_id "LOC115224528"; db_xref "GeneID:115224528"; gbkey "mRNA"; gene "LOC115224528"; ID ""; gene_name "LOC115224528"; transcript_id "Covext~FLAMseq_ext~XM_036513449.1"; product "dynein heavy chain 2, axonemal-like"; exon_number "81"; model_evidence "Supporting evidence includes similarity to: 6 Proteins, and 100% coverage of the annotated genomic feature by RNAseq alignments, including 1 sample with support for all annotated introns";
NC_043021.1	Covext	exon	19635947	19636097	.	+	.	gene_id "LOC115224528"; db_xref "GeneID:115224528"; gbkey "mRNA"; gene "LOC115224528"; ID ""; gene_name "LOC115224528"; transcript_id "Covext~FLAMseq_ext~XM_036513449.1"; product "dynein heavy chain 2, axonemal-like"; exon_number "82"; model_evidence "Supporting evidence includes similarity to: 6 Proteins, and 100% coverage of the annotated genomic feature by RNAseq alignments, including 1 sample with support for all annotated introns";
NC_043021.1	Covext	exon	19636311	19636777	.	+	.	gene_id "LOC115224528"; db_xref "GeneID:115224528"; gbkey "mRNA"; gene "LOC115224528"; ID ""; gene_name "LOC115224528"; transcript_id "Covext~FLAMseq_ext~XM_036513449.1"; product "dynein heavy chain 2, axonemal-like"; exon_number "83"; model_evidence "Supporting evidence includes similarity to: 6 Proteins, and 100% coverage of the annotated genomic feature by RNAseq alignments, including 1 sample with support for all annotated introns";
NC_043021.1	Covext	exon	19636311	19642505	.	+	.	gene_id "LOC115224528"; db_xref "GeneID:115224528"; gbkey "mRNA"; gene "LOC115224528"; ID ""; gene_name "LOC115224528"; transcript_id "Covext~FLAMseq_ext~XM_036513449.1"; product "dynein heavy chain 2"; exon_number "83"; model_evidence "Supporting evidence includes similarity to: 6 Proteins, and 100% coverage of the annotated genomic feature by RNAseq alignments"; three_prime_ext "5728";
NC_043021.1	Covext	exon	19636311	19643285	.	+	.	gene_id "LOC115224528"; db_xref "GeneID:115224528"; gbkey "mRNA"; gene "LOC115224528"; ID ""; gene_name "LOC115224528"; transcript_id "Covext~FLAMseq_ext~XM_036513449.1"; product "dynein heavy chain 2"; exon_number "83"; model_evidence "Supporting evidence includes similarity to: 6 Proteins, and 100% coverage of the annotated genomic feature by RNAseq alignments"; three_prime_ext "780";
NC_043021.1	Gnomon~FLAMseq	transcript	19424997	19642505	.	+	.	gene_id "LOC115224528"; ID "XM_036513449.1"; gene_name "LOC115224528"; transcript_id "FLAMseq_ext~XM_036513449.1"; three_prime_ext "5728";
NC_043021.1	Gnomon~FLAMseq	exon	19424997	19425050	.	+	.	gene_id "LOC115224528"; db_xref "GeneID:115224528"; gbkey "mRNA"; gene "LOC115224528"; ID ""; gene_name "LOC115224528"; transcript_id "FLAMseq_ext~XM_036513449.1"; product "dynein heavy chain 2, axonemal-like"; exon_number "1"; model_evidence "Supporting evidence includes similarity to: 6 Proteins, and 100% coverage of the annotated genomic feature by RNAseq alignments, including 1 sample with support for all annotated introns";
NC_043021.1	Gnomon~FLAMseq	exon	19426669	19426848	.	+	.	gene_id "LOC115224528"; db_xref "GeneID:115224528"; gbkey "mRNA"; gene "LOC115224528"; ID ""; gene_name "LOC115224528"; transcript_id "FLAMseq_ext~XM_036513449.1"; product "dynein heavy chain 2, axonemal-like"; exon_number "2"; model_evidence "Supporting evidence includes similarity to: 6 Proteins, and 100% coverage of the annotated genomic feature by RNAseq alignments, including 1 sample with support for all annotated introns";
NC_043021.1	Gnomon~FLAMseq	exon	19430357	19430454	.	+	.	gene_id "LOC115224528"; db_xref "GeneID:115224528"; gbkey "mRNA"; gene "LOC115224528"; ID ""; gene_name "LOC115224528"; transcript_id "FLAMseq_ext~XM_036513449.1"; product "dynein heavy chain 2, axonemal-like"; exon_number "3"; model_evidence "Supporting evidence includes similarity to: 6 Proteins, and 100% coverage of the annotated genomic feature by RNAseq alignments, including 1 sample with support for all annotated introns";
NC_043021.1	Gnomon~FLAMseq	exon	19442438	19442792	.	+	.	gene_id "LOC115224528"; db_xref "GeneID:115224528"; gbkey "mRNA"; gene "LOC115224528"; ID ""; gene_name "LOC115224528"; transcript_id "FLAMseq_ext~XM_036513449.1"; product "dynein heavy chain 2, axonemal-like"; exon_number "4"; model_evidence "Supporting evidence includes similarity to: 6 Proteins, and 100% coverage of the annotated genomic feature by RNAseq alignments, including 1 sample with support for all annotated introns";
NC_043021.1	Gnomon~FLAMseq	exon	19444503	19444667	.	+	.	gene_id "LOC115224528"; db_xref "GeneID:115224528"; gbkey "mRNA"; gene "LOC115224528"; ID ""; gene_name "LOC115224528"; transcript_id "FLAMseq_ext~XM_036513449.1"; product "dynein heavy chain 2, axonemal-like"; exon_number "5"; model_evidence "Supporting evidence includes similarity to: 6 Proteins, and 100% coverage of the annotated genomic feature by RNAseq alignments, including 1 sample with support for all annotated introns";
NC_043021.1	Gnomon~FLAMseq	exon	19447740	19447978	.	+	.	gene_id "LOC115224528"; db_xref "GeneID:115224528"; gbkey "mRNA"; gene "LOC115224528"; ID ""; gene_name "LOC115224528"; transcript_id "FLAMseq_ext~XM_036513449.1"; product "dynein heavy chain 2, axonemal-like"; exon_number "6"; model_evidence "Supporting evidence includes similarity to: 6 Proteins, and 100% coverage of the annotated genomic feature by RNAseq alignments, including 1 sample with support for all annotated introns";
NC_043021.1	Gnomon~FLAMseq	exon	19449834	19450025	.	+	.	gene_id "LOC115224528"; db_xref "GeneID:115224528"; gbkey "mRNA"; gene "LOC115224528"; ID ""; gene_name "LOC115224528"; transcript_id "FLAMseq_ext~XM_036513449.1"; product "dynein heavy chain 2, axonemal-like"; exon_number "7"; model_evidence "Supporting evidence includes similarity to: 6 Proteins, and 100% coverage of the annotated genomic feature by RNAseq alignments, including 1 sample with support for all annotated introns";
NC_043021.1	Gnomon~FLAMseq	exon	19450561	19450698	.	+	.	gene_id "LOC115224528"; db_xref "GeneID:115224528"; gbkey "mRNA"; gene "LOC115224528"; ID ""; gene_name "LOC115224528"; transcript_id "FLAMseq_ext~XM_036513449.1"; product "dynein heavy chain 2, axonemal-like"; exon_number "8"; model_evidence "Supporting evidence includes similarity to: 6 Proteins, and 100% coverage of the annotated genomic feature by RNAseq alignments, including 1 sample with support for all annotated introns";
NC_043021.1	Gnomon~FLAMseq	exon	19453551	19453658	.	+	.	gene_id "LOC115224528"; db_xref "GeneID:115224528"; gbkey "mRNA"; gene "LOC115224528"; ID ""; gene_name "LOC115224528"; transcript_id "FLAMseq_ext~XM_036513449.1"; product "dynein heavy chain 2, axonemal-like"; exon_number "9"; model_evidence "Supporting evidence includes similarity to: 6 Proteins, and 100% coverage of the annotated genomic feature by RNAseq alignments, including 1 sample with support for all annotated introns";
NC_043021.1	Gnomon~FLAMseq	exon	19455780	19455985	.	+	.	gene_id "LOC115224528"; db_xref "GeneID:115224528"; gbkey "mRNA"; gene "LOC115224528"; ID ""; gene_name "LOC115224528"; transcript_id "FLAMseq_ext~XM_036513449.1"; product "dynein heavy chain 2, axonemal-like"; exon_number "10"; model_evidence "Supporting evidence includes similarity to: 6 Proteins, and 100% coverage of the annotated genomic feature by RNAseq alignments, including 1 sample with support for all annotated introns";
NC_043021.1	Gnomon~FLAMseq	exon	19457034	19457163	.	+	.	gene_id "LOC115224528"; db_xref "GeneID:115224528"; gbkey "mRNA"; gene "LOC115224528"; ID ""; gene_name "LOC115224528"; transcript_id "FLAMseq_ext~XM_036513449.1"; product "dynein heavy chain 2, axonemal-like"; exon_number "11"; model_evidence "Supporting evidence includes similarity to: 6 Proteins, and 100% coverage of the annotated genomic feature by RNAseq alignments, including 1 sample with support for all annotated introns";
NC_043021.1	Gnomon~FLAMseq	exon	19459560	19459742	.	+	.	gene_id "LOC115224528"; db_xref "GeneID:115224528"; gbkey "mRNA"; gene "LOC115224528"; ID ""; gene_name "LOC115224528"; transcript_id "FLAMseq_ext~XM_036513449.1"; product "dynein heavy chain 2, axonemal-like"; exon_number "12"; model_evidence "Supporting evidence includes similarity to: 6 Proteins, and 100% coverage of the annotated genomic feature by RNAseq alignments, including 1 sample with support for all annotated introns";
NC_043021.1	Gnomon~FLAMseq	exon	19462065	19462196	.	+	.	gene_id "LOC115224528"; db_xref "GeneID:115224528"; gbkey "mRNA"; gene "LOC115224528"; ID ""; gene_name "LOC115224528"; transcript_id "FLAMseq_ext~XM_036513449.1"; product "dynein heavy chain 2, axonemal-like"; exon_number "13"; model_evidence "Supporting evidence includes similarity to: 6 Proteins, and 100% coverage of the annotated genomic feature by RNAseq alignments, including 1 sample with support for all annotated introns";
NC_043021.1	Gnomon~FLAMseq	exon	19464181	19464263	.	+	.	gene_id "LOC115224528"; db_xref "GeneID:115224528"; gbkey "mRNA"; gene "LOC115224528"; ID ""; gene_name "LOC115224528"; transcript_id "FLAMseq_ext~XM_036513449.1"; product "dynein heavy chain 2, axonemal-like"; exon_number "14"; model_evidence "Supporting evidence includes similarity to: 6 Proteins, and 100% coverage of the annotated genomic feature by RNAseq alignments, including 1 sample with support for all annotated introns";
NC_043021.1	Gnomon~FLAMseq	exon	19467264	19467410	.	+	.	gene_id "LOC115224528"; db_xref "GeneID:115224528"; gbkey "mRNA"; gene "LOC115224528"; ID ""; gene_name "LOC115224528"; transcript_id "FLAMseq_ext~XM_036513449.1"; product "dynein heavy chain 2, axonemal-like"; exon_number "15"; model_evidence "Supporting evidence includes similarity to: 6 Proteins, and 100% coverage of the annotated genomic feature by RNAseq alignments, including 1 sample with support for all annotated introns";
NC_043021.1	Gnomon~FLAMseq	exon	19469084	19469375	.	+	.	gene_id "LOC115224528"; db_xref "GeneID:115224528"; gbkey "mRNA"; gene "LOC115224528"; ID ""; gene_name "LOC115224528"; transcript_id "FLAMseq_ext~XM_036513449.1"; product "dynein heavy chain 2, axonemal-like"; exon_number "16"; model_evidence "Supporting evidence includes similarity to: 6 Proteins, and 100% coverage of the annotated genomic feature by RNAseq alignments, including 1 sample with support for all annotated introns";
NC_043021.1	Gnomon~FLAMseq	exon	19472379	19472483	.	+	.	gene_id "LOC115224528"; db_xref "GeneID:115224528"; gbkey "mRNA"; gene "LOC115224528"; ID ""; gene_name "LOC115224528"; transcript_id "FLAMseq_ext~XM_036513449.1"; product "dynein heavy chain 2, axonemal-like"; exon_number "17"; model_evidence "Supporting evidence includes similarity to: 6 Proteins, and 100% coverage of the annotated genomic feature by RNAseq alignments, including 1 sample with support for all annotated introns";
NC_043021.1	Gnomon~FLAMseq	exon	19477471	19477641	.	+	.	gene_id "LOC115224528"; db_xref "GeneID:115224528"; gbkey "mRNA"; gene "LOC115224528"; ID ""; gene_name "LOC115224528"; transcript_id "FLAMseq_ext~XM_036513449.1"; product "dynein heavy chain 2, axonemal-like"; exon_number "18"; model_evidence "Supporting evidence includes similarity to: 6 Proteins, and 100% coverage of the annotated genomic feature by RNAseq alignments, including 1 sample with support for all annotated introns";
NC_043021.1	Gnomon~FLAMseq	exon	19479952	19480080	.	+	.	gene_id "LOC115224528"; db_xref "GeneID:115224528"; gbkey "mRNA"; gene "LOC115224528"; ID ""; gene_name "LOC115224528"; transcript_id "FLAMseq_ext~XM_036513449.1"; product "dynein heavy chain 2, axonemal-like"; exon_number "19"; model_evidence "Supporting evidence includes similarity to: 6 Proteins, and 100% coverage of the annotated genomic feature by RNAseq alignments, including 1 sample with support for all annotated introns";
NC_043021.1	Gnomon~FLAMseq	exon	19481165	19481376	.	+	.	gene_id "LOC115224528"; db_xref "GeneID:115224528"; gbkey "mRNA"; gene "LOC115224528"; ID ""; gene_name "LOC115224528"; transcript_id "FLAMseq_ext~XM_036513449.1"; product "dynein heavy chain 2, axonemal-like"; exon_number "20"; model_evidence "Supporting evidence includes similarity to: 6 Proteins, and 100% coverage of the annotated genomic feature by RNAseq alignments, including 1 sample with support for all annotated introns";
NC_043021.1	Gnomon~FLAMseq	exon	19485153	19485353	.	+	.	gene_id "LOC115224528"; db_xref "GeneID:115224528"; gbkey "mRNA"; gene "LOC115224528"; ID ""; gene_name "LOC115224528"; transcript_id "FLAMseq_ext~XM_036513449.1"; product "dynein heavy chain 2, axonemal-like"; exon_number "21"; model_evidence "Supporting evidence includes similarity to: 6 Proteins, and 100% coverage of the annotated genomic feature by RNAseq alignments, including 1 sample with support for all annotated introns";
NC_043021.1	Gnomon~FLAMseq	exon	19488801	19488957	.	+	.	gene_id "LOC115224528"; db_xref "GeneID:115224528"; gbkey "mRNA"; gene "LOC115224528"; ID ""; gene_name "LOC115224528"; transcript_id "FLAMseq_ext~XM_036513449.1"; product "dynein heavy chain 2, axonemal-like"; exon_number "22"; model_evidence "Supporting evidence includes similarity to: 6 Proteins, and 100% coverage of the annotated genomic feature by RNAseq alignments, including 1 sample with support for all annotated introns";
NC_043021.1	Gnomon~FLAMseq	exon	19489372	19489461	.	+	.	gene_id "LOC115224528"; db_xref "GeneID:115224528"; gbkey "mRNA"; gene "LOC115224528"; ID ""; gene_name "LOC115224528"; transcript_id "FLAMseq_ext~XM_036513449.1"; product "dynein heavy chain 2, axonemal-like"; exon_number "23"; model_evidence "Supporting evidence includes similarity to: 6 Proteins, and 100% coverage of the annotated genomic feature by RNAseq alignments, including 1 sample with support for all annotated introns";
NC_043021.1	Gnomon~FLAMseq	exon	19491235	19491483	.	+	.	gene_id "LOC115224528"; db_xref "GeneID:115224528"; gbkey "mRNA"; gene "LOC115224528"; ID ""; gene_name "LOC115224528"; transcript_id "FLAMseq_ext~XM_036513449.1"; product "dynein heavy chain 2, axonemal-like"; exon_number "24"; model_evidence "Supporting evidence includes similarity to: 6 Proteins, and 100% coverage of the annotated genomic feature by RNAseq alignments, including 1 sample with support for all annotated introns";
NC_043021.1	Gnomon~FLAMseq	exon	19494995	19495156	.	+	.	gene_id "LOC115224528"; db_xref "GeneID:115224528"; gbkey "mRNA"; gene "LOC115224528"; ID ""; gene_name "LOC115224528"; transcript_id "FLAMseq_ext~XM_036513449.1"; product "dynein heavy chain 2, axonemal-like"; exon_number "25"; model_evidence "Supporting evidence includes similarity to: 6 Proteins, and 100% coverage of the annotated genomic feature by RNAseq alignments, including 1 sample with support for all annotated introns";
NC_043021.1	Gnomon~FLAMseq	exon	19496850	19496972	.	+	.	gene_id "LOC115224528"; db_xref "GeneID:115224528"; gbkey "mRNA"; gene "LOC115224528"; ID ""; gene_name "LOC115224528"; transcript_id "FLAMseq_ext~XM_036513449.1"; product "dynein heavy chain 2, axonemal-like"; exon_number "26"; model_evidence "Supporting evidence includes similarity to: 6 Proteins, and 100% coverage of the annotated genomic feature by RNAseq alignments, including 1 sample with support for all annotated introns";
NC_043021.1	Gnomon~FLAMseq	exon	19499631	19499768	.	+	.	gene_id "LOC115224528"; db_xref "GeneID:115224528"; gbkey "mRNA"; gene "LOC115224528"; ID ""; gene_name "LOC115224528"; transcript_id "FLAMseq_ext~XM_036513449.1"; product "dynein heavy chain 2, axonemal-like"; exon_number "27"; model_evidence "Supporting evidence includes similarity to: 6 Proteins, and 100% coverage of the annotated genomic feature by RNAseq alignments, including 1 sample with support for all annotated introns";
NC_043021.1	Gnomon~FLAMseq	exon	19504542	19504618	.	+	.	gene_id "LOC115224528"; db_xref "GeneID:115224528"; gbkey "mRNA"; gene "LOC115224528"; ID ""; gene_name "LOC115224528"; transcript_id "FLAMseq_ext~XM_036513449.1"; product "dynein heavy chain 2, axonemal-like"; exon_number "28"; model_evidence "Supporting evidence includes similarity to: 6 Proteins, and 100% coverage of the annotated genomic feature by RNAseq alignments, including 1 sample with support for all annotated introns";
NC_043021.1	Gnomon~FLAMseq	exon	19507075	19507255	.	+	.	gene_id "LOC115224528"; db_xref "GeneID:115224528"; gbkey "mRNA"; gene "LOC115224528"; ID ""; gene_name "LOC115224528"; transcript_id "FLAMseq_ext~XM_036513449.1"; product "dynein heavy chain 2, axonemal-like"; exon_number "29"; model_evidence "Supporting evidence includes similarity to: 6 Proteins, and 100% coverage of the annotated genomic feature by RNAseq alignments, including 1 sample with support for all annotated introns";
NC_043021.1	Gnomon~FLAMseq	exon	19508807	19508945	.	+	.	gene_id "LOC115224528"; db_xref "GeneID:115224528"; gbkey "mRNA"; gene "LOC115224528"; ID ""; gene_name "LOC115224528"; transcript_id "FLAMseq_ext~XM_036513449.1"; product "dynein heavy chain 2, axonemal-like"; exon_number "30"; model_evidence "Supporting evidence includes similarity to: 6 Proteins, and 100% coverage of the annotated genomic feature by RNAseq alignments, including 1 sample with support for all annotated introns";
NC_043021.1	Gnomon~FLAMseq	exon	19511272	19511489	.	+	.	gene_id "LOC115224528"; db_xref "GeneID:115224528"; gbkey "mRNA"; gene "LOC115224528"; ID ""; gene_name "LOC115224528"; transcript_id "FLAMseq_ext~XM_036513449.1"; product "dynein heavy chain 2, axonemal-like"; exon_number "31"; model_evidence "Supporting evidence includes similarity to: 6 Proteins, and 100% coverage of the annotated genomic feature by RNAseq alignments, including 1 sample with support for all annotated introns";
NC_043021.1	Gnomon~FLAMseq	exon	19512989	19513087	.	+	.	gene_id "LOC115224528"; db_xref "GeneID:115224528"; gbkey "mRNA"; gene "LOC115224528"; ID ""; gene_name "LOC115224528"; transcript_id "FLAMseq_ext~XM_036513449.1"; product "dynein heavy chain 2, axonemal-like"; exon_number "32"; model_evidence "Supporting evidence includes similarity to: 6 Proteins, and 100% coverage of the annotated genomic feature by RNAseq alignments, including 1 sample with support for all annotated introns";
NC_043021.1	Gnomon~FLAMseq	exon	19518690	19518815	.	+	.	gene_id "LOC115224528"; db_xref "GeneID:115224528"; gbkey "mRNA"; gene "LOC115224528"; ID ""; gene_name "LOC115224528"; transcript_id "FLAMseq_ext~XM_036513449.1"; product "dynein heavy chain 2, axonemal-like"; exon_number "33"; model_evidence "Supporting evidence includes similarity to: 6 Proteins, and 100% coverage of the annotated genomic feature by RNAseq alignments, including 1 sample with support for all annotated introns";
NC_043021.1	Gnomon~FLAMseq	exon	19524211	19524321	.	+	.	gene_id "LOC115224528"; db_xref "GeneID:115224528"; gbkey "mRNA"; gene "LOC115224528"; ID ""; gene_name "LOC115224528"; transcript_id "FLAMseq_ext~XM_036513449.1"; product "dynein heavy chain 2, axonemal-like"; exon_number "34"; model_evidence "Supporting evidence includes similarity to: 6 Proteins, and 100% coverage of the annotated genomic feature by RNAseq alignments, including 1 sample with support for all annotated introns";
NC_043021.1	Gnomon~FLAMseq	exon	19524890	19525078	.	+	.	gene_id "LOC115224528"; db_xref "GeneID:115224528"; gbkey "mRNA"; gene "LOC115224528"; ID ""; gene_name "LOC115224528"; transcript_id "FLAMseq_ext~XM_036513449.1"; product "dynein heavy chain 2, axonemal-like"; exon_number "35"; model_evidence "Supporting evidence includes similarity to: 6 Proteins, and 100% coverage of the annotated genomic feature by RNAseq alignments, including 1 sample with support for all annotated introns";
NC_043021.1	Gnomon~FLAMseq	exon	19526213	19526506	.	+	.	gene_id "LOC115224528"; db_xref "GeneID:115224528"; gbkey "mRNA"; gene "LOC115224528"; ID ""; gene_name "LOC115224528"; transcript_id "FLAMseq_ext~XM_036513449.1"; product "dynein heavy chain 2, axonemal-like"; exon_number "36"; model_evidence "Supporting evidence includes similarity to: 6 Proteins, and 100% coverage of the annotated genomic feature by RNAseq alignments, including 1 sample with support for all annotated introns";
NC_043021.1	Gnomon~FLAMseq	exon	19528241	19528421	.	+	.	gene_id "LOC115224528"; db_xref "GeneID:115224528"; gbkey "mRNA"; gene "LOC115224528"; ID ""; gene_name "LOC115224528"; transcript_id "FLAMseq_ext~XM_036513449.1"; product "dynein heavy chain 2, axonemal-like"; exon_number "37"; model_evidence "Supporting evidence includes similarity to: 6 Proteins, and 100% coverage of the annotated genomic feature by RNAseq alignments, including 1 sample with support for all annotated introns";
NC_043021.1	Gnomon~FLAMseq	exon	19528832	19528959	.	+	.	gene_id "LOC115224528"; db_xref "GeneID:115224528"; gbkey "mRNA"; gene "LOC115224528"; ID ""; gene_name "LOC115224528"; transcript_id "FLAMseq_ext~XM_036513449.1"; product "dynein heavy chain 2, axonemal-like"; exon_number "38"; model_evidence "Supporting evidence includes similarity to: 6 Proteins, and 100% coverage of the annotated genomic feature by RNAseq alignments, including 1 sample with support for all annotated introns";
NC_043021.1	Gnomon~FLAMseq	exon	19530213	19530365	.	+	.	gene_id "LOC115224528"; db_xref "GeneID:115224528"; gbkey "mRNA"; gene "LOC115224528"; ID ""; gene_name "LOC115224528"; transcript_id "FLAMseq_ext~XM_036513449.1"; product "dynein heavy chain 2, axonemal-like"; exon_number "39"; model_evidence "Supporting evidence includes similarity to: 6 Proteins, and 100% coverage of the annotated genomic feature by RNAseq alignments, including 1 sample with support for all annotated introns";
NC_043021.1	Gnomon~FLAMseq	exon	19533225	19533350	.	+	.	gene_id "LOC115224528"; db_xref "GeneID:115224528"; gbkey "mRNA"; gene "LOC115224528"; ID ""; gene_name "LOC115224528"; transcript_id "FLAMseq_ext~XM_036513449.1"; product "dynein heavy chain 2, axonemal-like"; exon_number "40"; model_evidence "Supporting evidence includes similarity to: 6 Proteins, and 100% coverage of the annotated genomic feature by RNAseq alignments, including 1 sample with support for all annotated introns";
NC_043021.1	Gnomon~FLAMseq	exon	19533493	19533696	.	+	.	gene_id "LOC115224528"; db_xref "GeneID:115224528"; gbkey "mRNA"; gene "LOC115224528"; ID ""; gene_name "LOC115224528"; transcript_id "FLAMseq_ext~XM_036513449.1"; product "dynein heavy chain 2, axonemal-like"; exon_number "41"; model_evidence "Supporting evidence includes similarity to: 6 Proteins, and 100% coverage of the annotated genomic feature by RNAseq alignments, including 1 sample with support for all annotated introns";
NC_043021.1	Gnomon~FLAMseq	exon	19536605	19536722	.	+	.	gene_id "LOC115224528"; db_xref "GeneID:115224528"; gbkey "mRNA"; gene "LOC115224528"; ID ""; gene_name "LOC115224528"; transcript_id "FLAMseq_ext~XM_036513449.1"; product "dynein heavy chain 2, axonemal-like"; exon_number "42"; model_evidence "Supporting evidence includes similarity to: 6 Proteins, and 100% coverage of the annotated genomic feature by RNAseq alignments, including 1 sample with support for all annotated introns";
NC_043021.1	Gnomon~FLAMseq	exon	19537621	19537757	.	+	.	gene_id "LOC115224528"; db_xref "GeneID:115224528"; gbkey "mRNA"; gene "LOC115224528"; ID ""; gene_name "LOC115224528"; transcript_id "FLAMseq_ext~XM_036513449.1"; product "dynein heavy chain 2, axonemal-like"; exon_number "43"; model_evidence "Supporting evidence includes similarity to: 6 Proteins, and 100% coverage of the annotated genomic feature by RNAseq alignments, including 1 sample with support for all annotated introns";
NC_043021.1	Gnomon~FLAMseq	exon	19543083	19543223	.	+	.	gene_id "LOC115224528"; db_xref "GeneID:115224528"; gbkey "mRNA"; gene "LOC115224528"; ID ""; gene_name "LOC115224528"; transcript_id "FLAMseq_ext~XM_036513449.1"; product "dynein heavy chain 2, axonemal-like"; exon_number "44"; model_evidence "Supporting evidence includes similarity to: 6 Proteins, and 100% coverage of the annotated genomic feature by RNAseq alignments, including 1 sample with support for all annotated introns";
NC_043021.1	Gnomon~FLAMseq	exon	19544155	19544313	.	+	.	gene_id "LOC115224528"; db_xref "GeneID:115224528"; gbkey "mRNA"; gene "LOC115224528"; ID ""; gene_name "LOC115224528"; transcript_id "FLAMseq_ext~XM_036513449.1"; product "dynein heavy chain 2, axonemal-like"; exon_number "45"; model_evidence "Supporting evidence includes similarity to: 6 Proteins, and 100% coverage of the annotated genomic feature by RNAseq alignments, including 1 sample with support for all annotated introns";
NC_043021.1	Gnomon~FLAMseq	exon	19544993	19545240	.	+	.	gene_id "LOC115224528"; db_xref "GeneID:115224528"; gbkey "mRNA"; gene "LOC115224528"; ID ""; gene_name "LOC115224528"; transcript_id "FLAMseq_ext~XM_036513449.1"; product "dynein heavy chain 2, axonemal-like"; exon_number "46"; model_evidence "Supporting evidence includes similarity to: 6 Proteins, and 100% coverage of the annotated genomic feature by RNAseq alignments, including 1 sample with support for all annotated introns";
NC_043021.1	Gnomon~FLAMseq	exon	19547177	19547375	.	+	.	gene_id "LOC115224528"; db_xref "GeneID:115224528"; gbkey "mRNA"; gene "LOC115224528"; ID ""; gene_name "LOC115224528"; transcript_id "FLAMseq_ext~XM_036513449.1"; product "dynein heavy chain 2, axonemal-like"; exon_number "47"; model_evidence "Supporting evidence includes similarity to: 6 Proteins, and 100% coverage of the annotated genomic feature by RNAseq alignments, including 1 sample with support for all annotated introns";
NC_043021.1	Gnomon~FLAMseq	exon	19551075	19551299	.	+	.	gene_id "LOC115224528"; db_xref "GeneID:115224528"; gbkey "mRNA"; gene "LOC115224528"; ID ""; gene_name "LOC115224528"; transcript_id "FLAMseq_ext~XM_036513449.1"; product "dynein heavy chain 2, axonemal-like"; exon_number "48"; model_evidence "Supporting evidence includes similarity to: 6 Proteins, and 100% coverage of the annotated genomic feature by RNAseq alignments, including 1 sample with support for all annotated introns";
NC_043021.1	Gnomon~FLAMseq	exon	19552682	19552786	.	+	.	gene_id "LOC115224528"; db_xref "GeneID:115224528"; gbkey "mRNA"; gene "LOC115224528"; ID ""; gene_name "LOC115224528"; transcript_id "FLAMseq_ext~XM_036513449.1"; product "dynein heavy chain 2, axonemal-like"; exon_number "49"; model_evidence "Supporting evidence includes similarity to: 6 Proteins, and 100% coverage of the annotated genomic feature by RNAseq alignments, including 1 sample with support for all annotated introns";
NC_043021.1	Gnomon~FLAMseq	exon	19556486	19556674	.	+	.	gene_id "LOC115224528"; db_xref "GeneID:115224528"; gbkey "mRNA"; gene "LOC115224528"; ID ""; gene_name "LOC115224528"; transcript_id "FLAMseq_ext~XM_036513449.1"; product "dynein heavy chain 2, axonemal-like"; exon_number "50"; model_evidence "Supporting evidence includes similarity to: 6 Proteins, and 100% coverage of the annotated genomic feature by RNAseq alignments, including 1 sample with support for all annotated introns";
NC_043021.1	Gnomon~FLAMseq	exon	19558298	19558383	.	+	.	gene_id "LOC115224528"; db_xref "GeneID:115224528"; gbkey "mRNA"; gene "LOC115224528"; ID ""; gene_name "LOC115224528"; transcript_id "FLAMseq_ext~XM_036513449.1"; product "dynein heavy chain 2, axonemal-like"; exon_number "51"; model_evidence "Supporting evidence includes similarity to: 6 Proteins, and 100% coverage of the annotated genomic feature by RNAseq alignments, including 1 sample with support for all annotated introns";
NC_043021.1	Gnomon~FLAMseq	exon	19561308	19561438	.	+	.	gene_id "LOC115224528"; db_xref "GeneID:115224528"; gbkey "mRNA"; gene "LOC115224528"; ID ""; gene_name "LOC115224528"; transcript_id "FLAMseq_ext~XM_036513449.1"; product "dynein heavy chain 2, axonemal-like"; exon_number "52"; model_evidence "Supporting evidence includes similarity to: 6 Proteins, and 100% coverage of the annotated genomic feature by RNAseq alignments, including 1 sample with support for all annotated introns";
NC_043021.1	Gnomon~FLAMseq	exon	19563727	19563876	.	+	.	gene_id "LOC115224528"; db_xref "GeneID:115224528"; gbkey "mRNA"; gene "LOC115224528"; ID ""; gene_name "LOC115224528"; transcript_id "FLAMseq_ext~XM_036513449.1"; product "dynein heavy chain 2, axonemal-like"; exon_number "53"; model_evidence "Supporting evidence includes similarity to: 6 Proteins, and 100% coverage of the annotated genomic feature by RNAseq alignments, including 1 sample with support for all annotated introns";
NC_043021.1	Gnomon~FLAMseq	exon	19564808	19564975	.	+	.	gene_id "LOC115224528"; db_xref "GeneID:115224528"; gbkey "mRNA"; gene "LOC115224528"; ID ""; gene_name "LOC115224528"; transcript_id "FLAMseq_ext~XM_036513449.1"; product "dynein heavy chain 2, axonemal-like"; exon_number "54"; model_evidence "Supporting evidence includes similarity to: 6 Proteins, and 100% coverage of the annotated genomic feature by RNAseq alignments, including 1 sample with support for all annotated introns";
NC_043021.1	Gnomon~FLAMseq	exon	19566283	19566443	.	+	.	gene_id "LOC115224528"; db_xref "GeneID:115224528"; gbkey "mRNA"; gene "LOC115224528"; ID ""; gene_name "LOC115224528"; transcript_id "FLAMseq_ext~XM_036513449.1"; product "dynein heavy chain 2, axonemal-like"; exon_number "55"; model_evidence "Supporting evidence includes similarity to: 6 Proteins, and 100% coverage of the annotated genomic feature by RNAseq alignments, including 1 sample with support for all annotated introns";
NC_043021.1	Gnomon~FLAMseq	exon	19567889	19568028	.	+	.	gene_id "LOC115224528"; db_xref "GeneID:115224528"; gbkey "mRNA"; gene "LOC115224528"; ID ""; gene_name "LOC115224528"; transcript_id "FLAMseq_ext~XM_036513449.1"; product "dynein heavy chain 2, axonemal-like"; exon_number "56"; model_evidence "Supporting evidence includes similarity to: 6 Proteins, and 100% coverage of the annotated genomic feature by RNAseq alignments, including 1 sample with support for all annotated introns";
NC_043021.1	Gnomon~FLAMseq	exon	19570213	19570345	.	+	.	gene_id "LOC115224528"; db_xref "GeneID:115224528"; gbkey "mRNA"; gene "LOC115224528"; ID ""; gene_name "LOC115224528"; transcript_id "FLAMseq_ext~XM_036513449.1"; product "dynein heavy chain 2, axonemal-like"; exon_number "57"; model_evidence "Supporting evidence includes similarity to: 6 Proteins, and 100% coverage of the annotated genomic feature by RNAseq alignments, including 1 sample with support for all annotated introns";
NC_043021.1	Gnomon~FLAMseq	exon	19571428	19571573	.	+	.	gene_id "LOC115224528"; db_xref "GeneID:115224528"; gbkey "mRNA"; gene "LOC115224528"; ID ""; gene_name "LOC115224528"; transcript_id "FLAMseq_ext~XM_036513449.1"; product "dynein heavy chain 2, axonemal-like"; exon_number "58"; model_evidence "Supporting evidence includes similarity to: 6 Proteins, and 100% coverage of the annotated genomic feature by RNAseq alignments, including 1 sample with support for all annotated introns";
NC_043021.1	Gnomon~FLAMseq	exon	19574467	19574677	.	+	.	gene_id "LOC115224528"; db_xref "GeneID:115224528"; gbkey "mRNA"; gene "LOC115224528"; ID ""; gene_name "LOC115224528"; transcript_id "FLAMseq_ext~XM_036513449.1"; product "dynein heavy chain 2, axonemal-like"; exon_number "59"; model_evidence "Supporting evidence includes similarity to: 6 Proteins, and 100% coverage of the annotated genomic feature by RNAseq alignments, including 1 sample with support for all annotated introns";
NC_043021.1	Gnomon~FLAMseq	exon	19577975	19578233	.	+	.	gene_id "LOC115224528"; db_xref "GeneID:115224528"; gbkey "mRNA"; gene "LOC115224528"; ID ""; gene_name "LOC115224528"; transcript_id "FLAMseq_ext~XM_036513449.1"; product "dynein heavy chain 2, axonemal-like"; exon_number "60"; model_evidence "Supporting evidence includes similarity to: 6 Proteins, and 100% coverage of the annotated genomic feature by RNAseq alignments, including 1 sample with support for all annotated introns";
NC_043021.1	Gnomon~FLAMseq	exon	19581115	19581401	.	+	.	gene_id "LOC115224528"; db_xref "GeneID:115224528"; gbkey "mRNA"; gene "LOC115224528"; ID ""; gene_name "LOC115224528"; transcript_id "FLAMseq_ext~XM_036513449.1"; product "dynein heavy chain 2, axonemal-like"; exon_number "61"; model_evidence "Supporting evidence includes similarity to: 6 Proteins, and 100% coverage of the annotated genomic feature by RNAseq alignments, including 1 sample with support for all annotated introns";
NC_043021.1	Gnomon~FLAMseq	exon	19583127	19583291	.	+	.	gene_id "LOC115224528"; db_xref "GeneID:115224528"; gbkey "mRNA"; gene "LOC115224528"; ID ""; gene_name "LOC115224528"; transcript_id "FLAMseq_ext~XM_036513449.1"; product "dynein heavy chain 2, axonemal-like"; exon_number "62"; model_evidence "Supporting evidence includes similarity to: 6 Proteins, and 100% coverage of the annotated genomic feature by RNAseq alignments, including 1 sample with support for all annotated introns";
NC_043021.1	Gnomon~FLAMseq	exon	19586226	19586351	.	+	.	gene_id "LOC115224528"; db_xref "GeneID:115224528"; gbkey "mRNA"; gene "LOC115224528"; ID ""; gene_name "LOC115224528"; transcript_id "FLAMseq_ext~XM_036513449.1"; product "dynein heavy chain 2, axonemal-like"; exon_number "63"; model_evidence "Supporting evidence includes similarity to: 6 Proteins, and 100% coverage of the annotated genomic feature by RNAseq alignments, including 1 sample with support for all annotated introns";
NC_043021.1	Gnomon~FLAMseq	exon	19590486	19590701	.	+	.	gene_id "LOC115224528"; db_xref "GeneID:115224528"; gbkey "mRNA"; gene "LOC115224528"; ID ""; gene_name "LOC115224528"; transcript_id "FLAMseq_ext~XM_036513449.1"; product "dynein heavy chain 2, axonemal-like"; exon_number "64"; model_evidence "Supporting evidence includes similarity to: 6 Proteins, and 100% coverage of the annotated genomic feature by RNAseq alignments, including 1 sample with support for all annotated introns";
NC_043021.1	Gnomon~FLAMseq	exon	19592768	19592918	.	+	.	gene_id "LOC115224528"; db_xref "GeneID:115224528"; gbkey "mRNA"; gene "LOC115224528"; ID ""; gene_name "LOC115224528"; transcript_id "FLAMseq_ext~XM_036513449.1"; product "dynein heavy chain 2, axonemal-like"; exon_number "65"; model_evidence "Supporting evidence includes similarity to: 6 Proteins, and 100% coverage of the annotated genomic feature by RNAseq alignments, including 1 sample with support for all annotated introns";
NC_043021.1	Gnomon~FLAMseq	exon	19595702	19595851	.	+	.	gene_id "LOC115224528"; db_xref "GeneID:115224528"; gbkey "mRNA"; gene "LOC115224528"; ID ""; gene_name "LOC115224528"; transcript_id "FLAMseq_ext~XM_036513449.1"; product "dynein heavy chain 2, axonemal-like"; exon_number "66"; model_evidence "Supporting evidence includes similarity to: 6 Proteins, and 100% coverage of the annotated genomic feature by RNAseq alignments, including 1 sample with support for all annotated introns";
NC_043021.1	Gnomon~FLAMseq	exon	19597659	19597791	.	+	.	gene_id "LOC115224528"; db_xref "GeneID:115224528"; gbkey "mRNA"; gene "LOC115224528"; ID ""; gene_name "LOC115224528"; transcript_id "FLAMseq_ext~XM_036513449.1"; product "dynein heavy chain 2, axonemal-like"; exon_number "67"; model_evidence "Supporting evidence includes similarity to: 6 Proteins, and 100% coverage of the annotated genomic feature by RNAseq alignments, including 1 sample with support for all annotated introns";
NC_043021.1	Gnomon~FLAMseq	exon	19598929	19599073	.	+	.	gene_id "LOC115224528"; db_xref "GeneID:115224528"; gbkey "mRNA"; gene "LOC115224528"; ID ""; gene_name "LOC115224528"; transcript_id "FLAMseq_ext~XM_036513449.1"; product "dynein heavy chain 2, axonemal-like"; exon_number "68"; model_evidence "Supporting evidence includes similarity to: 6 Proteins, and 100% coverage of the annotated genomic feature by RNAseq alignments, including 1 sample with support for all annotated introns";
NC_043021.1	Gnomon~FLAMseq	exon	19601597	19601796	.	+	.	gene_id "LOC115224528"; db_xref "GeneID:115224528"; gbkey "mRNA"; gene "LOC115224528"; ID ""; gene_name "LOC115224528"; transcript_id "FLAMseq_ext~XM_036513449.1"; product "dynein heavy chain 2, axonemal-like"; exon_number "69"; model_evidence "Supporting evidence includes similarity to: 6 Proteins, and 100% coverage of the annotated genomic feature by RNAseq alignments, including 1 sample with support for all annotated introns";
NC_043021.1	Gnomon~FLAMseq	exon	19605221	19605347	.	+	.	gene_id "LOC115224528"; db_xref "GeneID:115224528"; gbkey "mRNA"; gene "LOC115224528"; ID ""; gene_name "LOC115224528"; transcript_id "FLAMseq_ext~XM_036513449.1"; product "dynein heavy chain 2, axonemal-like"; exon_number "70"; model_evidence "Supporting evidence includes similarity to: 6 Proteins, and 100% coverage of the annotated genomic feature by RNAseq alignments, including 1 sample with support for all annotated introns";
NC_043021.1	Gnomon~FLAMseq	exon	19606950	19607136	.	+	.	gene_id "LOC115224528"; db_xref "GeneID:115224528"; gbkey "mRNA"; gene "LOC115224528"; ID ""; gene_name "LOC115224528"; transcript_id "FLAMseq_ext~XM_036513449.1"; product "dynein heavy chain 2, axonemal-like"; exon_number "71"; model_evidence "Supporting evidence includes similarity to: 6 Proteins, and 100% coverage of the annotated genomic feature by RNAseq alignments, including 1 sample with support for all annotated introns";
NC_043021.1	Gnomon~FLAMseq	exon	19608785	19608990	.	+	.	gene_id "LOC115224528"; db_xref "GeneID:115224528"; gbkey "mRNA"; gene "LOC115224528"; ID ""; gene_name "LOC115224528"; transcript_id "FLAMseq_ext~XM_036513449.1"; product "dynein heavy chain 2, axonemal-like"; exon_number "72"; model_evidence "Supporting evidence includes similarity to: 6 Proteins, and 100% coverage of the annotated genomic feature by RNAseq alignments, including 1 sample with support for all annotated introns";
NC_043021.1	Gnomon~FLAMseq	exon	19613635	19613760	.	+	.	gene_id "LOC115224528"; db_xref "GeneID:115224528"; gbkey "mRNA"; gene "LOC115224528"; ID ""; gene_name "LOC115224528"; transcript_id "FLAMseq_ext~XM_036513449.1"; product "dynein heavy chain 2, axonemal-like"; exon_number "73"; model_evidence "Supporting evidence includes similarity to: 6 Proteins, and 100% coverage of the annotated genomic feature by RNAseq alignments, including 1 sample with support for all annotated introns";
NC_043021.1	Gnomon~FLAMseq	exon	19616386	19616580	.	+	.	gene_id "LOC115224528"; db_xref "GeneID:115224528"; gbkey "mRNA"; gene "LOC115224528"; ID ""; gene_name "LOC115224528"; transcript_id "FLAMseq_ext~XM_036513449.1"; product "dynein heavy chain 2, axonemal-like"; exon_number "74"; model_evidence "Supporting evidence includes similarity to: 6 Proteins, and 100% coverage of the annotated genomic feature by RNAseq alignments, including 1 sample with support for all annotated introns";
NC_043021.1	Gnomon~FLAMseq	exon	19624288	19624479	.	+	.	gene_id "LOC115224528"; db_xref "GeneID:115224528"; gbkey "mRNA"; gene "LOC115224528"; ID ""; gene_name "LOC115224528"; transcript_id "FLAMseq_ext~XM_036513449.1"; product "dynein heavy chain 2, axonemal-like"; exon_number "75"; model_evidence "Supporting evidence includes similarity to: 6 Proteins, and 100% coverage of the annotated genomic feature by RNAseq alignments, including 1 sample with support for all annotated introns";
NC_043021.1	Gnomon~FLAMseq	exon	19625217	19625401	.	+	.	gene_id "LOC115224528"; db_xref "GeneID:115224528"; gbkey "mRNA"; gene "LOC115224528"; ID ""; gene_name "LOC115224528"; transcript_id "FLAMseq_ext~XM_036513449.1"; product "dynein heavy chain 2, axonemal-like"; exon_number "76"; model_evidence "Supporting evidence includes similarity to: 6 Proteins, and 100% coverage of the annotated genomic feature by RNAseq alignments, including 1 sample with support for all annotated introns";
NC_043021.1	Gnomon~FLAMseq	exon	19626486	19626711	.	+	.	gene_id "LOC115224528"; db_xref "GeneID:115224528"; gbkey "mRNA"; gene "LOC115224528"; ID ""; gene_name "LOC115224528"; transcript_id "FLAMseq_ext~XM_036513449.1"; product "dynein heavy chain 2, axonemal-like"; exon_number "77"; model_evidence "Supporting evidence includes similarity to: 6 Proteins, and 100% coverage of the annotated genomic feature by RNAseq alignments, including 1 sample with support for all annotated introns";
NC_043021.1	Gnomon~FLAMseq	exon	19631874	19631990	.	+	.	gene_id "LOC115224528"; db_xref "GeneID:115224528"; gbkey "mRNA"; gene "LOC115224528"; ID ""; gene_name "LOC115224528"; transcript_id "FLAMseq_ext~XM_036513449.1"; product "dynein heavy chain 2, axonemal-like"; exon_number "78"; model_evidence "Supporting evidence includes similarity to: 6 Proteins, and 100% coverage of the annotated genomic feature by RNAseq alignments, including 1 sample with support for all annotated introns";
NC_043021.1	Gnomon~FLAMseq	exon	19632760	19632909	.	+	.	gene_id "LOC115224528"; db_xref "GeneID:115224528"; gbkey "mRNA"; gene "LOC115224528"; ID ""; gene_name "LOC115224528"; transcript_id "FLAMseq_ext~XM_036513449.1"; product "dynein heavy chain 2, axonemal-like"; exon_number "79"; model_evidence "Supporting evidence includes similarity to: 6 Proteins, and 100% coverage of the annotated genomic feature by RNAseq alignments, including 1 sample with support for all annotated introns";
NC_043021.1	Gnomon~FLAMseq	exon	19634494	19634670	.	+	.	gene_id "LOC115224528"; db_xref "GeneID:115224528"; gbkey "mRNA"; gene "LOC115224528"; ID ""; gene_name "LOC115224528"; transcript_id "FLAMseq_ext~XM_036513449.1"; product "dynein heavy chain 2, axonemal-like"; exon_number "80"; model_evidence "Supporting evidence includes similarity to: 6 Proteins, and 100% coverage of the annotated genomic feature by RNAseq alignments, including 1 sample with support for all annotated introns";
NC_043021.1	Gnomon~FLAMseq	exon	19634815	19634889	.	+	.	gene_id "LOC115224528"; db_xref "GeneID:115224528"; gbkey "mRNA"; gene "LOC115224528"; ID ""; gene_name "LOC115224528"; transcript_id "FLAMseq_ext~XM_036513449.1"; product "dynein heavy chain 2, axonemal-like"; exon_number "81"; model_evidence "Supporting evidence includes similarity to: 6 Proteins, and 100% coverage of the annotated genomic feature by RNAseq alignments, including 1 sample with support for all annotated introns";
NC_043021.1	Gnomon~FLAMseq	exon	19635947	19636097	.	+	.	gene_id "LOC115224528"; db_xref "GeneID:115224528"; gbkey "mRNA"; gene "LOC115224528"; ID ""; gene_name "LOC115224528"; transcript_id "FLAMseq_ext~XM_036513449.1"; product "dynein heavy chain 2, axonemal-like"; exon_number "82"; model_evidence "Supporting evidence includes similarity to: 6 Proteins, and 100% coverage of the annotated genomic feature by RNAseq alignments, including 1 sample with support for all annotated introns";
NC_043021.1	Gnomon~FLAMseq	exon	19636311	19636777	.	+	.	gene_id "LOC115224528"; db_xref "GeneID:115224528"; gbkey "mRNA"; gene "LOC115224528"; ID ""; gene_name "LOC115224528"; transcript_id "FLAMseq_ext~XM_036513449.1"; product "dynein heavy chain 2, axonemal-like"; exon_number "83"; model_evidence "Supporting evidence includes similarity to: 6 Proteins, and 100% coverage of the annotated genomic feature by RNAseq alignments, including 1 sample with support for all annotated introns";
NC_043021.1	Gnomon~FLAMseq	exon	19636311	19642505	.	+	.	gene_id "LOC115224528"; db_xref "GeneID:115224528"; gbkey "mRNA"; gene "LOC115224528"; ID ""; gene_name "LOC115224528"; transcript_id "FLAMseq_ext~XM_036513449.1"; product "dynein heavy chain 2"; exon_number "83"; model_evidence "Supporting evidence includes similarity to: 6 Proteins, and 100% coverage of the annotated genomic feature by RNAseq alignments"; three_prime_ext "5728";
NC_043021.1	Gnomon	transcript	19424997	19636777	.	+	.	gene_id "LOC115224528"; ID "XM_036513449.1"; gene_name "LOC115224528"; transcript_id "XM_036513449.1";
NC_043021.1	Gnomon	CDS	19426680	19426848	.	+	0	gene_id "LOC115224528"; db_xref "GeneID:115224528"; gbkey "CDS"; gene "LOC115224528"; ID ""; gene_name "LOC115224528"; transcript_id "XM_036513449.1"; product "dynein heavy chain 2, axonemal-like"; protein_id "XP_036369342.1"; exon_number "2";
NC_043021.1	Gnomon	CDS	19430357	19430454	.	+	2	gene_id "LOC115224528"; db_xref "GeneID:115224528"; gbkey "CDS"; gene "LOC115224528"; ID ""; gene_name "LOC115224528"; transcript_id "XM_036513449.1"; product "dynein heavy chain 2, axonemal-like"; protein_id "XP_036369342.1"; exon_number "3";
NC_043021.1	Gnomon	CDS	19442438	19442792	.	+	0	gene_id "LOC115224528"; db_xref "GeneID:115224528"; gbkey "CDS"; gene "LOC115224528"; ID ""; gene_name "LOC115224528"; transcript_id "XM_036513449.1"; product "dynein heavy chain 2, axonemal-like"; protein_id "XP_036369342.1"; exon_number "4";
NC_043021.1	Gnomon	CDS	19444503	19444667	.	+	2	gene_id "LOC115224528"; db_xref "GeneID:115224528"; gbkey "CDS"; gene "LOC115224528"; ID ""; gene_name "LOC115224528"; transcript_id "XM_036513449.1"; product "dynein heavy chain 2, axonemal-like"; protein_id "XP_036369342.1"; exon_number "5";
NC_043021.1	Gnomon	CDS	19447740	19447978	.	+	2	gene_id "LOC115224528"; db_xref "GeneID:115224528"; gbkey "CDS"; gene "LOC115224528"; ID ""; gene_name "LOC115224528"; transcript_id "XM_036513449.1"; product "dynein heavy chain 2, axonemal-like"; protein_id "XP_036369342.1"; exon_number "6";
NC_043021.1	Gnomon	CDS	19449834	19450025	.	+	0	gene_id "LOC115224528"; db_xref "GeneID:115224528"; gbkey "CDS"; gene "LOC115224528"; ID ""; gene_name "LOC115224528"; transcript_id "XM_036513449.1"; product "dynein heavy chain 2, axonemal-like"; protein_id "XP_036369342.1"; exon_number "7";
NC_043021.1	Gnomon	CDS	19450561	19450698	.	+	0	gene_id "LOC115224528"; db_xref "GeneID:115224528"; gbkey "CDS"; gene "LOC115224528"; ID ""; gene_name "LOC115224528"; transcript_id "XM_036513449.1"; product "dynein heavy chain 2, axonemal-like"; protein_id "XP_036369342.1"; exon_number "8";
NC_043021.1	Gnomon	CDS	19453551	19453658	.	+	0	gene_id "LOC115224528"; db_xref "GeneID:115224528"; gbkey "CDS"; gene "LOC115224528"; ID ""; gene_name "LOC115224528"; transcript_id "XM_036513449.1"; product "dynein heavy chain 2, axonemal-like"; protein_id "XP_036369342.1"; exon_number "9";
NC_043021.1	Gnomon	CDS	19455780	19455985	.	+	0	gene_id "LOC115224528"; db_xref "GeneID:115224528"; gbkey "CDS"; gene "LOC115224528"; ID ""; gene_name "LOC115224528"; transcript_id "XM_036513449.1"; product "dynein heavy chain 2, axonemal-like"; protein_id "XP_036369342.1"; exon_number "10";
NC_043021.1	Gnomon	CDS	19457034	19457163	.	+	1	gene_id "LOC115224528"; db_xref "GeneID:115224528"; gbkey "CDS"; gene "LOC115224528"; ID ""; gene_name "LOC115224528"; transcript_id "XM_036513449.1"; product "dynein heavy chain 2, axonemal-like"; protein_id "XP_036369342.1"; exon_number "11";
NC_043021.1	Gnomon	CDS	19459560	19459742	.	+	0	gene_id "LOC115224528"; db_xref "GeneID:115224528"; gbkey "CDS"; gene "LOC115224528"; ID ""; gene_name "LOC115224528"; transcript_id "XM_036513449.1"; product "dynein heavy chain 2, axonemal-like"; protein_id "XP_036369342.1"; exon_number "12";
NC_043021.1	Gnomon	CDS	19462065	19462196	.	+	0	gene_id "LOC115224528"; db_xref "GeneID:115224528"; gbkey "CDS"; gene "LOC115224528"; ID ""; gene_name "LOC115224528"; transcript_id "XM_036513449.1"; product "dynein heavy chain 2, axonemal-like"; protein_id "XP_036369342.1"; exon_number "13";
NC_043021.1	Gnomon	CDS	19464181	19464263	.	+	0	gene_id "LOC115224528"; db_xref "GeneID:115224528"; gbkey "CDS"; gene "LOC115224528"; ID ""; gene_name "LOC115224528"; transcript_id "XM_036513449.1"; product "dynein heavy chain 2, axonemal-like"; protein_id "XP_036369342.1"; exon_number "14";
NC_043021.1	Gnomon	CDS	19467264	19467410	.	+	1	gene_id "LOC115224528"; db_xref "GeneID:115224528"; gbkey "CDS"; gene "LOC115224528"; ID ""; gene_name "LOC115224528"; transcript_id "XM_036513449.1"; product "dynein heavy chain 2, axonemal-like"; protein_id "XP_036369342.1"; exon_number "15";
NC_043021.1	Gnomon	CDS	19469084	19469375	.	+	1	gene_id "LOC115224528"; db_xref "GeneID:115224528"; gbkey "CDS"; gene "LOC115224528"; ID ""; gene_name "LOC115224528"; transcript_id "XM_036513449.1"; product "dynein heavy chain 2, axonemal-like"; protein_id "XP_036369342.1"; exon_number "16";
NC_043021.1	Gnomon	CDS	19472379	19472483	.	+	0	gene_id "LOC115224528"; db_xref "GeneID:115224528"; gbkey "CDS"; gene "LOC115224528"; ID ""; gene_name "LOC115224528"; transcript_id "XM_036513449.1"; product "dynein heavy chain 2, axonemal-like"; protein_id "XP_036369342.1"; exon_number "17";
NC_043021.1	Gnomon	CDS	19477471	19477641	.	+	0	gene_id "LOC115224528"; db_xref "GeneID:115224528"; gbkey "CDS"; gene "LOC115224528"; ID ""; gene_name "LOC115224528"; transcript_id "XM_036513449.1"; product "dynein heavy chain 2, axonemal-like"; protein_id "XP_036369342.1"; exon_number "18";
NC_043021.1	Gnomon	CDS	19479952	19480080	.	+	0	gene_id "LOC115224528"; db_xref "GeneID:115224528"; gbkey "CDS"; gene "LOC115224528"; ID ""; gene_name "LOC115224528"; transcript_id "XM_036513449.1"; product "dynein heavy chain 2, axonemal-like"; protein_id "XP_036369342.1"; exon_number "19";
NC_043021.1	Gnomon	CDS	19481165	19481376	.	+	0	gene_id "LOC115224528"; db_xref "GeneID:115224528"; gbkey "CDS"; gene "LOC115224528"; ID ""; gene_name "LOC115224528"; transcript_id "XM_036513449.1"; product "dynein heavy chain 2, axonemal-like"; protein_id "XP_036369342.1"; exon_number "20";
NC_043021.1	Gnomon	CDS	19485153	19485353	.	+	1	gene_id "LOC115224528"; db_xref "GeneID:115224528"; gbkey "CDS"; gene "LOC115224528"; ID ""; gene_name "LOC115224528"; transcript_id "XM_036513449.1"; product "dynein heavy chain 2, axonemal-like"; protein_id "XP_036369342.1"; exon_number "21";
NC_043021.1	Gnomon	CDS	19488801	19488957	.	+	1	gene_id "LOC115224528"; db_xref "GeneID:115224528"; gbkey "CDS"; gene "LOC115224528"; ID ""; gene_name "LOC115224528"; transcript_id "XM_036513449.1"; product "dynein heavy chain 2, axonemal-like"; protein_id "XP_036369342.1"; exon_number "22";
NC_043021.1	Gnomon	CDS	19489372	19489461	.	+	0	gene_id "LOC115224528"; db_xref "GeneID:115224528"; gbkey "CDS"; gene "LOC115224528"; ID ""; gene_name "LOC115224528"; transcript_id "XM_036513449.1"; product "dynein heavy chain 2, axonemal-like"; protein_id "XP_036369342.1"; exon_number "23";
NC_043021.1	Gnomon	CDS	19491235	19491483	.	+	0	gene_id "LOC115224528"; db_xref "GeneID:115224528"; gbkey "CDS"; gene "LOC115224528"; ID ""; gene_name "LOC115224528"; transcript_id "XM_036513449.1"; product "dynein heavy chain 2, axonemal-like"; protein_id "XP_036369342.1"; exon_number "24";
NC_043021.1	Gnomon	CDS	19494995	19495156	.	+	0	gene_id "LOC115224528"; db_xref "GeneID:115224528"; gbkey "CDS"; gene "LOC115224528"; ID ""; gene_name "LOC115224528"; transcript_id "XM_036513449.1"; product "dynein heavy chain 2, axonemal-like"; protein_id "XP_036369342.1"; exon_number "25";
NC_043021.1	Gnomon	CDS	19496850	19496972	.	+	0	gene_id "LOC115224528"; db_xref "GeneID:115224528"; gbkey "CDS"; gene "LOC115224528"; ID ""; gene_name "LOC115224528"; transcript_id "XM_036513449.1"; product "dynein heavy chain 2, axonemal-like"; protein_id "XP_036369342.1"; exon_number "26";
NC_043021.1	Gnomon	CDS	19499631	19499768	.	+	0	gene_id "LOC115224528"; db_xref "GeneID:115224528"; gbkey "CDS"; gene "LOC115224528"; ID ""; gene_name "LOC115224528"; transcript_id "XM_036513449.1"; product "dynein heavy chain 2, axonemal-like"; protein_id "XP_036369342.1"; exon_number "27";
NC_043021.1	Gnomon	CDS	19504542	19504618	.	+	0	gene_id "LOC115224528"; db_xref "GeneID:115224528"; gbkey "CDS"; gene "LOC115224528"; ID ""; gene_name "LOC115224528"; transcript_id "XM_036513449.1"; product "dynein heavy chain 2, axonemal-like"; protein_id "XP_036369342.1"; exon_number "28";
NC_043021.1	Gnomon	CDS	19507075	19507255	.	+	1	gene_id "LOC115224528"; db_xref "GeneID:115224528"; gbkey "CDS"; gene "LOC115224528"; ID ""; gene_name "LOC115224528"; transcript_id "XM_036513449.1"; product "dynein heavy chain 2, axonemal-like"; protein_id "XP_036369342.1"; exon_number "29";
NC_043021.1	Gnomon	CDS	19508807	19508945	.	+	0	gene_id "LOC115224528"; db_xref "GeneID:115224528"; gbkey "CDS"; gene "LOC115224528"; ID ""; gene_name "LOC115224528"; transcript_id "XM_036513449.1"; product "dynein heavy chain 2, axonemal-like"; protein_id "XP_036369342.1"; exon_number "30";
NC_043021.1	Gnomon	CDS	19511272	19511489	.	+	2	gene_id "LOC115224528"; db_xref "GeneID:115224528"; gbkey "CDS"; gene "LOC115224528"; ID ""; gene_name "LOC115224528"; transcript_id "XM_036513449.1"; product "dynein heavy chain 2, axonemal-like"; protein_id "XP_036369342.1"; exon_number "31";
NC_043021.1	Gnomon	CDS	19512989	19513087	.	+	0	gene_id "LOC115224528"; db_xref "GeneID:115224528"; gbkey "CDS"; gene "LOC115224528"; ID ""; gene_name "LOC115224528"; transcript_id "XM_036513449.1"; product "dynein heavy chain 2, axonemal-like"; protein_id "XP_036369342.1"; exon_number "32";
NC_043021.1	Gnomon	CDS	19518690	19518815	.	+	0	gene_id "LOC115224528"; db_xref "GeneID:115224528"; gbkey "CDS"; gene "LOC115224528"; ID ""; gene_name "LOC115224528"; transcript_id "XM_036513449.1"; product "dynein heavy chain 2, axonemal-like"; protein_id "XP_036369342.1"; exon_number "33";
NC_043021.1	Gnomon	CDS	19524211	19524321	.	+	0	gene_id "LOC115224528"; db_xref "GeneID:115224528"; gbkey "CDS"; gene "LOC115224528"; ID ""; gene_name "LOC115224528"; transcript_id "XM_036513449.1"; product "dynein heavy chain 2, axonemal-like"; protein_id "XP_036369342.1"; exon_number "34";
NC_043021.1	Gnomon	CDS	19524890	19525078	.	+	0	gene_id "LOC115224528"; db_xref "GeneID:115224528"; gbkey "CDS"; gene "LOC115224528"; ID ""; gene_name "LOC115224528"; transcript_id "XM_036513449.1"; product "dynein heavy chain 2, axonemal-like"; protein_id "XP_036369342.1"; exon_number "35";
NC_043021.1	Gnomon	CDS	19526213	19526506	.	+	0	gene_id "LOC115224528"; db_xref "GeneID:115224528"; gbkey "CDS"; gene "LOC115224528"; ID ""; gene_name "LOC115224528"; transcript_id "XM_036513449.1"; product "dynein heavy chain 2, axonemal-like"; protein_id "XP_036369342.1"; exon_number "36";
NC_043021.1	Gnomon	CDS	19528241	19528421	.	+	0	gene_id "LOC115224528"; db_xref "GeneID:115224528"; gbkey "CDS"; gene "LOC115224528"; ID ""; gene_name "LOC115224528"; transcript_id "XM_036513449.1"; product "dynein heavy chain 2, axonemal-like"; protein_id "XP_036369342.1"; exon_number "37";
NC_043021.1	Gnomon	CDS	19528832	19528959	.	+	2	gene_id "LOC115224528"; db_xref "GeneID:115224528"; gbkey "CDS"; gene "LOC115224528"; ID ""; gene_name "LOC115224528"; transcript_id "XM_036513449.1"; product "dynein heavy chain 2, axonemal-like"; protein_id "XP_036369342.1"; exon_number "38";
NC_043021.1	Gnomon	CDS	19530213	19530365	.	+	0	gene_id "LOC115224528"; db_xref "GeneID:115224528"; gbkey "CDS"; gene "LOC115224528"; ID ""; gene_name "LOC115224528"; transcript_id "XM_036513449.1"; product "dynein heavy chain 2, axonemal-like"; protein_id "XP_036369342.1"; exon_number "39";
NC_043021.1	Gnomon	CDS	19533225	19533350	.	+	0	gene_id "LOC115224528"; db_xref "GeneID:115224528"; gbkey "CDS"; gene "LOC115224528"; ID ""; gene_name "LOC115224528"; transcript_id "XM_036513449.1"; product "dynein heavy chain 2, axonemal-like"; protein_id "XP_036369342.1"; exon_number "40";
NC_043021.1	Gnomon	CDS	19533493	19533696	.	+	0	gene_id "LOC115224528"; db_xref "GeneID:115224528"; gbkey "CDS"; gene "LOC115224528"; ID ""; gene_name "LOC115224528"; transcript_id "XM_036513449.1"; product "dynein heavy chain 2, axonemal-like"; protein_id "XP_036369342.1"; exon_number "41";
NC_043021.1	Gnomon	CDS	19536605	19536722	.	+	0	gene_id "LOC115224528"; db_xref "GeneID:115224528"; gbkey "CDS"; gene "LOC115224528"; ID ""; gene_name "LOC115224528"; transcript_id "XM_036513449.1"; product "dynein heavy chain 2, axonemal-like"; protein_id "XP_036369342.1"; exon_number "42";
NC_043021.1	Gnomon	CDS	19537621	19537757	.	+	2	gene_id "LOC115224528"; db_xref "GeneID:115224528"; gbkey "CDS"; gene "LOC115224528"; ID ""; gene_name "LOC115224528"; transcript_id "XM_036513449.1"; product "dynein heavy chain 2, axonemal-like"; protein_id "XP_036369342.1"; exon_number "43";
NC_043021.1	Gnomon	CDS	19543083	19543223	.	+	0	gene_id "LOC115224528"; db_xref "GeneID:115224528"; gbkey "CDS"; gene "LOC115224528"; ID ""; gene_name "LOC115224528"; transcript_id "XM_036513449.1"; product "dynein heavy chain 2, axonemal-like"; protein_id "XP_036369342.1"; exon_number "44";
NC_043021.1	Gnomon	CDS	19544155	19544313	.	+	0	gene_id "LOC115224528"; db_xref "GeneID:115224528"; gbkey "CDS"; gene "LOC115224528"; ID ""; gene_name "LOC115224528"; transcript_id "XM_036513449.1"; product "dynein heavy chain 2, axonemal-like"; protein_id "XP_036369342.1"; exon_number "45";
NC_043021.1	Gnomon	CDS	19544993	19545240	.	+	0	gene_id "LOC115224528"; db_xref "GeneID:115224528"; gbkey "CDS"; gene "LOC115224528"; ID ""; gene_name "LOC115224528"; transcript_id "XM_036513449.1"; product "dynein heavy chain 2, axonemal-like"; protein_id "XP_036369342.1"; exon_number "46";
NC_043021.1	Gnomon	CDS	19547177	19547375	.	+	1	gene_id "LOC115224528"; db_xref "GeneID:115224528"; gbkey "CDS"; gene "LOC115224528"; ID ""; gene_name "LOC115224528"; transcript_id "XM_036513449.1"; product "dynein heavy chain 2, axonemal-like"; protein_id "XP_036369342.1"; exon_number "47";
NC_043021.1	Gnomon	CDS	19551075	19551299	.	+	0	gene_id "LOC115224528"; db_xref "GeneID:115224528"; gbkey "CDS"; gene "LOC115224528"; ID ""; gene_name "LOC115224528"; transcript_id "XM_036513449.1"; product "dynein heavy chain 2, axonemal-like"; protein_id "XP_036369342.1"; exon_number "48";
NC_043021.1	Gnomon	CDS	19552682	19552786	.	+	0	gene_id "LOC115224528"; db_xref "GeneID:115224528"; gbkey "CDS"; gene "LOC115224528"; ID ""; gene_name "LOC115224528"; transcript_id "XM_036513449.1"; product "dynein heavy chain 2, axonemal-like"; protein_id "XP_036369342.1"; exon_number "49";
NC_043021.1	Gnomon	CDS	19556486	19556674	.	+	0	gene_id "LOC115224528"; db_xref "GeneID:115224528"; gbkey "CDS"; gene "LOC115224528"; ID ""; gene_name "LOC115224528"; transcript_id "XM_036513449.1"; product "dynein heavy chain 2, axonemal-like"; protein_id "XP_036369342.1"; exon_number "50";
NC_043021.1	Gnomon	CDS	19558298	19558383	.	+	0	gene_id "LOC115224528"; db_xref "GeneID:115224528"; gbkey "CDS"; gene "LOC115224528"; ID ""; gene_name "LOC115224528"; transcript_id "XM_036513449.1"; product "dynein heavy chain 2, axonemal-like"; protein_id "XP_036369342.1"; exon_number "51";
NC_043021.1	Gnomon	CDS	19561308	19561438	.	+	1	gene_id "LOC115224528"; db_xref "GeneID:115224528"; gbkey "CDS"; gene "LOC115224528"; ID ""; gene_name "LOC115224528"; transcript_id "XM_036513449.1"; product "dynein heavy chain 2, axonemal-like"; protein_id "XP_036369342.1"; exon_number "52";
NC_043021.1	Gnomon	CDS	19563727	19563876	.	+	2	gene_id "LOC115224528"; db_xref "GeneID:115224528"; gbkey "CDS"; gene "LOC115224528"; ID ""; gene_name "LOC115224528"; transcript_id "XM_036513449.1"; product "dynein heavy chain 2, axonemal-like"; protein_id "XP_036369342.1"; exon_number "53";
NC_043021.1	Gnomon	CDS	19564808	19564975	.	+	2	gene_id "LOC115224528"; db_xref "GeneID:115224528"; gbkey "CDS"; gene "LOC115224528"; ID ""; gene_name "LOC115224528"; transcript_id "XM_036513449.1"; product "dynein heavy chain 2, axonemal-like"; protein_id "XP_036369342.1"; exon_number "54";
NC_043021.1	Gnomon	CDS	19566283	19566443	.	+	2	gene_id "LOC115224528"; db_xref "GeneID:115224528"; gbkey "CDS"; gene "LOC115224528"; ID ""; gene_name "LOC115224528"; transcript_id "XM_036513449.1"; product "dynein heavy chain 2, axonemal-like"; protein_id "XP_036369342.1"; exon_number "55";
NC_043021.1	Gnomon	CDS	19567889	19568028	.	+	0	gene_id "LOC115224528"; db_xref "GeneID:115224528"; gbkey "CDS"; gene "LOC115224528"; ID ""; gene_name "LOC115224528"; transcript_id "XM_036513449.1"; product "dynein heavy chain 2, axonemal-like"; protein_id "XP_036369342.1"; exon_number "56";
NC_043021.1	Gnomon	CDS	19570213	19570345	.	+	1	gene_id "LOC115224528"; db_xref "GeneID:115224528"; gbkey "CDS"; gene "LOC115224528"; ID ""; gene_name "LOC115224528"; transcript_id "XM_036513449.1"; product "dynein heavy chain 2, axonemal-like"; protein_id "XP_036369342.1"; exon_number "57";
NC_043021.1	Gnomon	CDS	19571428	19571573	.	+	0	gene_id "LOC115224528"; db_xref "GeneID:115224528"; gbkey "CDS"; gene "LOC115224528"; ID ""; gene_name "LOC115224528"; transcript_id "XM_036513449.1"; product "dynein heavy chain 2, axonemal-like"; protein_id "XP_036369342.1"; exon_number "58";
NC_043021.1	Gnomon	CDS	19574467	19574677	.	+	1	gene_id "LOC115224528"; db_xref "GeneID:115224528"; gbkey "CDS"; gene "LOC115224528"; ID ""; gene_name "LOC115224528"; transcript_id "XM_036513449.1"; product "dynein heavy chain 2, axonemal-like"; protein_id "XP_036369342.1"; exon_number "59";
NC_043021.1	Gnomon	CDS	19577975	19578233	.	+	0	gene_id "LOC115224528"; db_xref "GeneID:115224528"; gbkey "CDS"; gene "LOC115224528"; ID ""; gene_name "LOC115224528"; transcript_id "XM_036513449.1"; product "dynein heavy chain 2, axonemal-like"; protein_id "XP_036369342.1"; exon_number "60";
NC_043021.1	Gnomon	CDS	19581115	19581401	.	+	2	gene_id "LOC115224528"; db_xref "GeneID:115224528"; gbkey "CDS"; gene "LOC115224528"; ID ""; gene_name "LOC115224528"; transcript_id "XM_036513449.1"; product "dynein heavy chain 2, axonemal-like"; protein_id "XP_036369342.1"; exon_number "61";
NC_043021.1	Gnomon	CDS	19583127	19583291	.	+	0	gene_id "LOC115224528"; db_xref "GeneID:115224528"; gbkey "CDS"; gene "LOC115224528"; ID ""; gene_name "LOC115224528"; transcript_id "XM_036513449.1"; product "dynein heavy chain 2, axonemal-like"; protein_id "XP_036369342.1"; exon_number "62";
NC_043021.1	Gnomon	CDS	19586226	19586351	.	+	0	gene_id "LOC115224528"; db_xref "GeneID:115224528"; gbkey "CDS"; gene "LOC115224528"; ID ""; gene_name "LOC115224528"; transcript_id "XM_036513449.1"; product "dynein heavy chain 2, axonemal-like"; protein_id "XP_036369342.1"; exon_number "63";
NC_043021.1	Gnomon	CDS	19590486	19590701	.	+	0	gene_id "LOC115224528"; db_xref "GeneID:115224528"; gbkey "CDS"; gene "LOC115224528"; ID ""; gene_name "LOC115224528"; transcript_id "XM_036513449.1"; product "dynein heavy chain 2, axonemal-like"; protein_id "XP_036369342.1"; exon_number "64";
NC_043021.1	Gnomon	CDS	19592768	19592918	.	+	0	gene_id "LOC115224528"; db_xref "GeneID:115224528"; gbkey "CDS"; gene "LOC115224528"; ID ""; gene_name "LOC115224528"; transcript_id "XM_036513449.1"; product "dynein heavy chain 2, axonemal-like"; protein_id "XP_036369342.1"; exon_number "65";
NC_043021.1	Gnomon	CDS	19595702	19595851	.	+	2	gene_id "LOC115224528"; db_xref "GeneID:115224528"; gbkey "CDS"; gene "LOC115224528"; ID ""; gene_name "LOC115224528"; transcript_id "XM_036513449.1"; product "dynein heavy chain 2, axonemal-like"; protein_id "XP_036369342.1"; exon_number "66";
NC_043021.1	Gnomon	CDS	19597659	19597791	.	+	2	gene_id "LOC115224528"; db_xref "GeneID:115224528"; gbkey "CDS"; gene "LOC115224528"; ID ""; gene_name "LOC115224528"; transcript_id "XM_036513449.1"; product "dynein heavy chain 2, axonemal-like"; protein_id "XP_036369342.1"; exon_number "67";
NC_043021.1	Gnomon	CDS	19598929	19599073	.	+	1	gene_id "LOC115224528"; db_xref "GeneID:115224528"; gbkey "CDS"; gene "LOC115224528"; ID ""; gene_name "LOC115224528"; transcript_id "XM_036513449.1"; product "dynein heavy chain 2, axonemal-like"; protein_id "XP_036369342.1"; exon_number "68";
NC_043021.1	Gnomon	CDS	19601597	19601796	.	+	0	gene_id "LOC115224528"; db_xref "GeneID:115224528"; gbkey "CDS"; gene "LOC115224528"; ID ""; gene_name "LOC115224528"; transcript_id "XM_036513449.1"; product "dynein heavy chain 2, axonemal-like"; protein_id "XP_036369342.1"; exon_number "69";
NC_043021.1	Gnomon	CDS	19605221	19605347	.	+	1	gene_id "LOC115224528"; db_xref "GeneID:115224528"; gbkey "CDS"; gene "LOC115224528"; ID ""; gene_name "LOC115224528"; transcript_id "XM_036513449.1"; product "dynein heavy chain 2, axonemal-like"; protein_id "XP_036369342.1"; exon_number "70";
NC_043021.1	Gnomon	CDS	19606950	19607136	.	+	0	gene_id "LOC115224528"; db_xref "GeneID:115224528"; gbkey "CDS"; gene "LOC115224528"; ID ""; gene_name "LOC115224528"; transcript_id "XM_036513449.1"; product "dynein heavy chain 2, axonemal-like"; protein_id "XP_036369342.1"; exon_number "71";
NC_043021.1	Gnomon	CDS	19608785	19608990	.	+	2	gene_id "LOC115224528"; db_xref "GeneID:115224528"; gbkey "CDS"; gene "LOC115224528"; ID ""; gene_name "LOC115224528"; transcript_id "XM_036513449.1"; product "dynein heavy chain 2, axonemal-like"; protein_id "XP_036369342.1"; exon_number "72";
NC_043021.1	Gnomon	CDS	19613635	19613760	.	+	0	gene_id "LOC115224528"; db_xref "GeneID:115224528"; gbkey "CDS"; gene "LOC115224528"; ID ""; gene_name "LOC115224528"; transcript_id "XM_036513449.1"; product "dynein heavy chain 2, axonemal-like"; protein_id "XP_036369342.1"; exon_number "73";
NC_043021.1	Gnomon	CDS	19616386	19616580	.	+	0	gene_id "LOC115224528"; db_xref "GeneID:115224528"; gbkey "CDS"; gene "LOC115224528"; ID ""; gene_name "LOC115224528"; transcript_id "XM_036513449.1"; product "dynein heavy chain 2, axonemal-like"; protein_id "XP_036369342.1"; exon_number "74";
NC_043021.1	Gnomon	CDS	19624288	19624479	.	+	0	gene_id "LOC115224528"; db_xref "GeneID:115224528"; gbkey "CDS"; gene "LOC115224528"; ID ""; gene_name "LOC115224528"; transcript_id "XM_036513449.1"; product "dynein heavy chain 2, axonemal-like"; protein_id "XP_036369342.1"; exon_number "75";
NC_043021.1	Gnomon	CDS	19625217	19625401	.	+	0	gene_id "LOC115224528"; db_xref "GeneID:115224528"; gbkey "CDS"; gene "LOC115224528"; ID ""; gene_name "LOC115224528"; transcript_id "XM_036513449.1"; product "dynein heavy chain 2, axonemal-like"; protein_id "XP_036369342.1"; exon_number "76";
NC_043021.1	Gnomon	CDS	19626486	19626711	.	+	1	gene_id "LOC115224528"; db_xref "GeneID:115224528"; gbkey "CDS"; gene "LOC115224528"; ID ""; gene_name "LOC115224528"; transcript_id "XM_036513449.1"; product "dynein heavy chain 2, axonemal-like"; protein_id "XP_036369342.1"; exon_number "77";
NC_043021.1	Gnomon	CDS	19631874	19631990	.	+	0	gene_id "LOC115224528"; db_xref "GeneID:115224528"; gbkey "CDS"; gene "LOC115224528"; ID ""; gene_name "LOC115224528"; transcript_id "XM_036513449.1"; product "dynein heavy chain 2, axonemal-like"; protein_id "XP_036369342.1"; exon_number "78";
NC_043021.1	Gnomon	CDS	19632760	19632909	.	+	0	gene_id "LOC115224528"; db_xref "GeneID:115224528"; gbkey "CDS"; gene "LOC115224528"; ID ""; gene_name "LOC115224528"; transcript_id "XM_036513449.1"; product "dynein heavy chain 2, axonemal-like"; protein_id "XP_036369342.1"; exon_number "79";
NC_043021.1	Gnomon	CDS	19634494	19634670	.	+	0	gene_id "LOC115224528"; db_xref "GeneID:115224528"; gbkey "CDS"; gene "LOC115224528"; ID ""; gene_name "LOC115224528"; transcript_id "XM_036513449.1"; product "dynein heavy chain 2, axonemal-like"; protein_id "XP_036369342.1"; exon_number "80";
NC_043021.1	Gnomon	CDS	19634815	19634889	.	+	0	gene_id "LOC115224528"; db_xref "GeneID:115224528"; gbkey "CDS"; gene "LOC115224528"; ID ""; gene_name "LOC115224528"; transcript_id "XM_036513449.1"; product "dynein heavy chain 2, axonemal-like"; protein_id "XP_036369342.1"; exon_number "81";
NC_043021.1	Gnomon	CDS	19635947	19636097	.	+	0	gene_id "LOC115224528"; db_xref "GeneID:115224528"; gbkey "CDS"; gene "LOC115224528"; ID ""; gene_name "LOC115224528"; transcript_id "XM_036513449.1"; product "dynein heavy chain 2, axonemal-like"; protein_id "XP_036369342.1"; exon_number "82";
NC_043021.1	Gnomon	CDS	19636311	19636462	.	+	2	gene_id "LOC115224528"; db_xref "GeneID:115224528"; gbkey "CDS"; gene "LOC115224528"; ID ""; gene_name "LOC115224528"; transcript_id "XM_036513449.1"; product "dynein heavy chain 2, axonemal-like"; protein_id "XP_036369342.1"; exon_number "83";
NC_043021.1	Gnomon	exon	19424997	19425050	.	+	.	gene_id "LOC115224528"; db_xref "GeneID:115224528"; gbkey "mRNA"; gene "LOC115224528"; ID ""; gene_name "LOC115224528"; transcript_id "XM_036513449.1"; product "dynein heavy chain 2, axonemal-like"; exon_number "1"; model_evidence "Supporting evidence includes similarity to: 6 Proteins, and 100% coverage of the annotated genomic feature by RNAseq alignments, including 1 sample with support for all annotated introns";
NC_043021.1	Gnomon	exon	19426669	19426848	.	+	.	gene_id "LOC115224528"; db_xref "GeneID:115224528"; gbkey "mRNA"; gene "LOC115224528"; ID ""; gene_name "LOC115224528"; transcript_id "XM_036513449.1"; product "dynein heavy chain 2, axonemal-like"; exon_number "2"; model_evidence "Supporting evidence includes similarity to: 6 Proteins, and 100% coverage of the annotated genomic feature by RNAseq alignments, including 1 sample with support for all annotated introns";
NC_043021.1	Gnomon	exon	19430357	19430454	.	+	.	gene_id "LOC115224528"; db_xref "GeneID:115224528"; gbkey "mRNA"; gene "LOC115224528"; ID ""; gene_name "LOC115224528"; transcript_id "XM_036513449.1"; product "dynein heavy chain 2, axonemal-like"; exon_number "3"; model_evidence "Supporting evidence includes similarity to: 6 Proteins, and 100% coverage of the annotated genomic feature by RNAseq alignments, including 1 sample with support for all annotated introns";
NC_043021.1	Gnomon	exon	19442438	19442792	.	+	.	gene_id "LOC115224528"; db_xref "GeneID:115224528"; gbkey "mRNA"; gene "LOC115224528"; ID ""; gene_name "LOC115224528"; transcript_id "XM_036513449.1"; product "dynein heavy chain 2, axonemal-like"; exon_number "4"; model_evidence "Supporting evidence includes similarity to: 6 Proteins, and 100% coverage of the annotated genomic feature by RNAseq alignments, including 1 sample with support for all annotated introns";
NC_043021.1	Gnomon	exon	19444503	19444667	.	+	.	gene_id "LOC115224528"; db_xref "GeneID:115224528"; gbkey "mRNA"; gene "LOC115224528"; ID ""; gene_name "LOC115224528"; transcript_id "XM_036513449.1"; product "dynein heavy chain 2, axonemal-like"; exon_number "5"; model_evidence "Supporting evidence includes similarity to: 6 Proteins, and 100% coverage of the annotated genomic feature by RNAseq alignments, including 1 sample with support for all annotated introns";
NC_043021.1	Gnomon	exon	19447740	19447978	.	+	.	gene_id "LOC115224528"; db_xref "GeneID:115224528"; gbkey "mRNA"; gene "LOC115224528"; ID ""; gene_name "LOC115224528"; transcript_id "XM_036513449.1"; product "dynein heavy chain 2, axonemal-like"; exon_number "6"; model_evidence "Supporting evidence includes similarity to: 6 Proteins, and 100% coverage of the annotated genomic feature by RNAseq alignments, including 1 sample with support for all annotated introns";
NC_043021.1	Gnomon	exon	19449834	19450025	.	+	.	gene_id "LOC115224528"; db_xref "GeneID:115224528"; gbkey "mRNA"; gene "LOC115224528"; ID ""; gene_name "LOC115224528"; transcript_id "XM_036513449.1"; product "dynein heavy chain 2, axonemal-like"; exon_number "7"; model_evidence "Supporting evidence includes similarity to: 6 Proteins, and 100% coverage of the annotated genomic feature by RNAseq alignments, including 1 sample with support for all annotated introns";
NC_043021.1	Gnomon	exon	19450561	19450698	.	+	.	gene_id "LOC115224528"; db_xref "GeneID:115224528"; gbkey "mRNA"; gene "LOC115224528"; ID ""; gene_name "LOC115224528"; transcript_id "XM_036513449.1"; product "dynein heavy chain 2, axonemal-like"; exon_number "8"; model_evidence "Supporting evidence includes similarity to: 6 Proteins, and 100% coverage of the annotated genomic feature by RNAseq alignments, including 1 sample with support for all annotated introns";
NC_043021.1	Gnomon	exon	19453551	19453658	.	+	.	gene_id "LOC115224528"; db_xref "GeneID:115224528"; gbkey "mRNA"; gene "LOC115224528"; ID ""; gene_name "LOC115224528"; transcript_id "XM_036513449.1"; product "dynein heavy chain 2, axonemal-like"; exon_number "9"; model_evidence "Supporting evidence includes similarity to: 6 Proteins, and 100% coverage of the annotated genomic feature by RNAseq alignments, including 1 sample with support for all annotated introns";
NC_043021.1	Gnomon	exon	19455780	19455985	.	+	.	gene_id "LOC115224528"; db_xref "GeneID:115224528"; gbkey "mRNA"; gene "LOC115224528"; ID ""; gene_name "LOC115224528"; transcript_id "XM_036513449.1"; product "dynein heavy chain 2, axonemal-like"; exon_number "10"; model_evidence "Supporting evidence includes similarity to: 6 Proteins, and 100% coverage of the annotated genomic feature by RNAseq alignments, including 1 sample with support for all annotated introns";
NC_043021.1	Gnomon	exon	19457034	19457163	.	+	.	gene_id "LOC115224528"; db_xref "GeneID:115224528"; gbkey "mRNA"; gene "LOC115224528"; ID ""; gene_name "LOC115224528"; transcript_id "XM_036513449.1"; product "dynein heavy chain 2, axonemal-like"; exon_number "11"; model_evidence "Supporting evidence includes similarity to: 6 Proteins, and 100% coverage of the annotated genomic feature by RNAseq alignments, including 1 sample with support for all annotated introns";
NC_043021.1	Gnomon	exon	19459560	19459742	.	+	.	gene_id "LOC115224528"; db_xref "GeneID:115224528"; gbkey "mRNA"; gene "LOC115224528"; ID ""; gene_name "LOC115224528"; transcript_id "XM_036513449.1"; product "dynein heavy chain 2, axonemal-like"; exon_number "12"; model_evidence "Supporting evidence includes similarity to: 6 Proteins, and 100% coverage of the annotated genomic feature by RNAseq alignments, including 1 sample with support for all annotated introns";
NC_043021.1	Gnomon	exon	19462065	19462196	.	+	.	gene_id "LOC115224528"; db_xref "GeneID:115224528"; gbkey "mRNA"; gene "LOC115224528"; ID ""; gene_name "LOC115224528"; transcript_id "XM_036513449.1"; product "dynein heavy chain 2, axonemal-like"; exon_number "13"; model_evidence "Supporting evidence includes similarity to: 6 Proteins, and 100% coverage of the annotated genomic feature by RNAseq alignments, including 1 sample with support for all annotated introns";
NC_043021.1	Gnomon	exon	19464181	19464263	.	+	.	gene_id "LOC115224528"; db_xref "GeneID:115224528"; gbkey "mRNA"; gene "LOC115224528"; ID ""; gene_name "LOC115224528"; transcript_id "XM_036513449.1"; product "dynein heavy chain 2, axonemal-like"; exon_number "14"; model_evidence "Supporting evidence includes similarity to: 6 Proteins, and 100% coverage of the annotated genomic feature by RNAseq alignments, including 1 sample with support for all annotated introns";
NC_043021.1	Gnomon	exon	19467264	19467410	.	+	.	gene_id "LOC115224528"; db_xref "GeneID:115224528"; gbkey "mRNA"; gene "LOC115224528"; ID ""; gene_name "LOC115224528"; transcript_id "XM_036513449.1"; product "dynein heavy chain 2, axonemal-like"; exon_number "15"; model_evidence "Supporting evidence includes similarity to: 6 Proteins, and 100% coverage of the annotated genomic feature by RNAseq alignments, including 1 sample with support for all annotated introns";
NC_043021.1	Gnomon	exon	19469084	19469375	.	+	.	gene_id "LOC115224528"; db_xref "GeneID:115224528"; gbkey "mRNA"; gene "LOC115224528"; ID ""; gene_name "LOC115224528"; transcript_id "XM_036513449.1"; product "dynein heavy chain 2, axonemal-like"; exon_number "16"; model_evidence "Supporting evidence includes similarity to: 6 Proteins, and 100% coverage of the annotated genomic feature by RNAseq alignments, including 1 sample with support for all annotated introns";
NC_043021.1	Gnomon	exon	19472379	19472483	.	+	.	gene_id "LOC115224528"; db_xref "GeneID:115224528"; gbkey "mRNA"; gene "LOC115224528"; ID ""; gene_name "LOC115224528"; transcript_id "XM_036513449.1"; product "dynein heavy chain 2, axonemal-like"; exon_number "17"; model_evidence "Supporting evidence includes similarity to: 6 Proteins, and 100% coverage of the annotated genomic feature by RNAseq alignments, including 1 sample with support for all annotated introns";
NC_043021.1	Gnomon	exon	19477471	19477641	.	+	.	gene_id "LOC115224528"; db_xref "GeneID:115224528"; gbkey "mRNA"; gene "LOC115224528"; ID ""; gene_name "LOC115224528"; transcript_id "XM_036513449.1"; product "dynein heavy chain 2, axonemal-like"; exon_number "18"; model_evidence "Supporting evidence includes similarity to: 6 Proteins, and 100% coverage of the annotated genomic feature by RNAseq alignments, including 1 sample with support for all annotated introns";
NC_043021.1	Gnomon	exon	19479952	19480080	.	+	.	gene_id "LOC115224528"; db_xref "GeneID:115224528"; gbkey "mRNA"; gene "LOC115224528"; ID ""; gene_name "LOC115224528"; transcript_id "XM_036513449.1"; product "dynein heavy chain 2, axonemal-like"; exon_number "19"; model_evidence "Supporting evidence includes similarity to: 6 Proteins, and 100% coverage of the annotated genomic feature by RNAseq alignments, including 1 sample with support for all annotated introns";
NC_043021.1	Gnomon	exon	19481165	19481376	.	+	.	gene_id "LOC115224528"; db_xref "GeneID:115224528"; gbkey "mRNA"; gene "LOC115224528"; ID ""; gene_name "LOC115224528"; transcript_id "XM_036513449.1"; product "dynein heavy chain 2, axonemal-like"; exon_number "20"; model_evidence "Supporting evidence includes similarity to: 6 Proteins, and 100% coverage of the annotated genomic feature by RNAseq alignments, including 1 sample with support for all annotated introns";
NC_043021.1	Gnomon	exon	19485153	19485353	.	+	.	gene_id "LOC115224528"; db_xref "GeneID:115224528"; gbkey "mRNA"; gene "LOC115224528"; ID ""; gene_name "LOC115224528"; transcript_id "XM_036513449.1"; product "dynein heavy chain 2, axonemal-like"; exon_number "21"; model_evidence "Supporting evidence includes similarity to: 6 Proteins, and 100% coverage of the annotated genomic feature by RNAseq alignments, including 1 sample with support for all annotated introns";
NC_043021.1	Gnomon	exon	19488801	19488957	.	+	.	gene_id "LOC115224528"; db_xref "GeneID:115224528"; gbkey "mRNA"; gene "LOC115224528"; ID ""; gene_name "LOC115224528"; transcript_id "XM_036513449.1"; product "dynein heavy chain 2, axonemal-like"; exon_number "22"; model_evidence "Supporting evidence includes similarity to: 6 Proteins, and 100% coverage of the annotated genomic feature by RNAseq alignments, including 1 sample with support for all annotated introns";
NC_043021.1	Gnomon	exon	19489372	19489461	.	+	.	gene_id "LOC115224528"; db_xref "GeneID:115224528"; gbkey "mRNA"; gene "LOC115224528"; ID ""; gene_name "LOC115224528"; transcript_id "XM_036513449.1"; product "dynein heavy chain 2, axonemal-like"; exon_number "23"; model_evidence "Supporting evidence includes similarity to: 6 Proteins, and 100% coverage of the annotated genomic feature by RNAseq alignments, including 1 sample with support for all annotated introns";
NC_043021.1	Gnomon	exon	19491235	19491483	.	+	.	gene_id "LOC115224528"; db_xref "GeneID:115224528"; gbkey "mRNA"; gene "LOC115224528"; ID ""; gene_name "LOC115224528"; transcript_id "XM_036513449.1"; product "dynein heavy chain 2, axonemal-like"; exon_number "24"; model_evidence "Supporting evidence includes similarity to: 6 Proteins, and 100% coverage of the annotated genomic feature by RNAseq alignments, including 1 sample with support for all annotated introns";
NC_043021.1	Gnomon	exon	19494995	19495156	.	+	.	gene_id "LOC115224528"; db_xref "GeneID:115224528"; gbkey "mRNA"; gene "LOC115224528"; ID ""; gene_name "LOC115224528"; transcript_id "XM_036513449.1"; product "dynein heavy chain 2, axonemal-like"; exon_number "25"; model_evidence "Supporting evidence includes similarity to: 6 Proteins, and 100% coverage of the annotated genomic feature by RNAseq alignments, including 1 sample with support for all annotated introns";
NC_043021.1	Gnomon	exon	19496850	19496972	.	+	.	gene_id "LOC115224528"; db_xref "GeneID:115224528"; gbkey "mRNA"; gene "LOC115224528"; ID ""; gene_name "LOC115224528"; transcript_id "XM_036513449.1"; product "dynein heavy chain 2, axonemal-like"; exon_number "26"; model_evidence "Supporting evidence includes similarity to: 6 Proteins, and 100% coverage of the annotated genomic feature by RNAseq alignments, including 1 sample with support for all annotated introns";
NC_043021.1	Gnomon	exon	19499631	19499768	.	+	.	gene_id "LOC115224528"; db_xref "GeneID:115224528"; gbkey "mRNA"; gene "LOC115224528"; ID ""; gene_name "LOC115224528"; transcript_id "XM_036513449.1"; product "dynein heavy chain 2, axonemal-like"; exon_number "27"; model_evidence "Supporting evidence includes similarity to: 6 Proteins, and 100% coverage of the annotated genomic feature by RNAseq alignments, including 1 sample with support for all annotated introns";
NC_043021.1	Gnomon	exon	19504542	19504618	.	+	.	gene_id "LOC115224528"; db_xref "GeneID:115224528"; gbkey "mRNA"; gene "LOC115224528"; ID ""; gene_name "LOC115224528"; transcript_id "XM_036513449.1"; product "dynein heavy chain 2, axonemal-like"; exon_number "28"; model_evidence "Supporting evidence includes similarity to: 6 Proteins, and 100% coverage of the annotated genomic feature by RNAseq alignments, including 1 sample with support for all annotated introns";
NC_043021.1	Gnomon	exon	19507075	19507255	.	+	.	gene_id "LOC115224528"; db_xref "GeneID:115224528"; gbkey "mRNA"; gene "LOC115224528"; ID ""; gene_name "LOC115224528"; transcript_id "XM_036513449.1"; product "dynein heavy chain 2, axonemal-like"; exon_number "29"; model_evidence "Supporting evidence includes similarity to: 6 Proteins, and 100% coverage of the annotated genomic feature by RNAseq alignments, including 1 sample with support for all annotated introns";
NC_043021.1	Gnomon	exon	19508807	19508945	.	+	.	gene_id "LOC115224528"; db_xref "GeneID:115224528"; gbkey "mRNA"; gene "LOC115224528"; ID ""; gene_name "LOC115224528"; transcript_id "XM_036513449.1"; product "dynein heavy chain 2, axonemal-like"; exon_number "30"; model_evidence "Supporting evidence includes similarity to: 6 Proteins, and 100% coverage of the annotated genomic feature by RNAseq alignments, including 1 sample with support for all annotated introns";
NC_043021.1	Gnomon	exon	19511272	19511489	.	+	.	gene_id "LOC115224528"; db_xref "GeneID:115224528"; gbkey "mRNA"; gene "LOC115224528"; ID ""; gene_name "LOC115224528"; transcript_id "XM_036513449.1"; product "dynein heavy chain 2, axonemal-like"; exon_number "31"; model_evidence "Supporting evidence includes similarity to: 6 Proteins, and 100% coverage of the annotated genomic feature by RNAseq alignments, including 1 sample with support for all annotated introns";
NC_043021.1	Gnomon	exon	19512989	19513087	.	+	.	gene_id "LOC115224528"; db_xref "GeneID:115224528"; gbkey "mRNA"; gene "LOC115224528"; ID ""; gene_name "LOC115224528"; transcript_id "XM_036513449.1"; product "dynein heavy chain 2, axonemal-like"; exon_number "32"; model_evidence "Supporting evidence includes similarity to: 6 Proteins, and 100% coverage of the annotated genomic feature by RNAseq alignments, including 1 sample with support for all annotated introns";
NC_043021.1	Gnomon	exon	19518690	19518815	.	+	.	gene_id "LOC115224528"; db_xref "GeneID:115224528"; gbkey "mRNA"; gene "LOC115224528"; ID ""; gene_name "LOC115224528"; transcript_id "XM_036513449.1"; product "dynein heavy chain 2, axonemal-like"; exon_number "33"; model_evidence "Supporting evidence includes similarity to: 6 Proteins, and 100% coverage of the annotated genomic feature by RNAseq alignments, including 1 sample with support for all annotated introns";
NC_043021.1	Gnomon	exon	19524211	19524321	.	+	.	gene_id "LOC115224528"; db_xref "GeneID:115224528"; gbkey "mRNA"; gene "LOC115224528"; ID ""; gene_name "LOC115224528"; transcript_id "XM_036513449.1"; product "dynein heavy chain 2, axonemal-like"; exon_number "34"; model_evidence "Supporting evidence includes similarity to: 6 Proteins, and 100% coverage of the annotated genomic feature by RNAseq alignments, including 1 sample with support for all annotated introns";
NC_043021.1	Gnomon	exon	19524890	19525078	.	+	.	gene_id "LOC115224528"; db_xref "GeneID:115224528"; gbkey "mRNA"; gene "LOC115224528"; ID ""; gene_name "LOC115224528"; transcript_id "XM_036513449.1"; product "dynein heavy chain 2, axonemal-like"; exon_number "35"; model_evidence "Supporting evidence includes similarity to: 6 Proteins, and 100% coverage of the annotated genomic feature by RNAseq alignments, including 1 sample with support for all annotated introns";
NC_043021.1	Gnomon	exon	19526213	19526506	.	+	.	gene_id "LOC115224528"; db_xref "GeneID:115224528"; gbkey "mRNA"; gene "LOC115224528"; ID ""; gene_name "LOC115224528"; transcript_id "XM_036513449.1"; product "dynein heavy chain 2, axonemal-like"; exon_number "36"; model_evidence "Supporting evidence includes similarity to: 6 Proteins, and 100% coverage of the annotated genomic feature by RNAseq alignments, including 1 sample with support for all annotated introns";
NC_043021.1	Gnomon	exon	19528241	19528421	.	+	.	gene_id "LOC115224528"; db_xref "GeneID:115224528"; gbkey "mRNA"; gene "LOC115224528"; ID ""; gene_name "LOC115224528"; transcript_id "XM_036513449.1"; product "dynein heavy chain 2, axonemal-like"; exon_number "37"; model_evidence "Supporting evidence includes similarity to: 6 Proteins, and 100% coverage of the annotated genomic feature by RNAseq alignments, including 1 sample with support for all annotated introns";
NC_043021.1	Gnomon	exon	19528832	19528959	.	+	.	gene_id "LOC115224528"; db_xref "GeneID:115224528"; gbkey "mRNA"; gene "LOC115224528"; ID ""; gene_name "LOC115224528"; transcript_id "XM_036513449.1"; product "dynein heavy chain 2, axonemal-like"; exon_number "38"; model_evidence "Supporting evidence includes similarity to: 6 Proteins, and 100% coverage of the annotated genomic feature by RNAseq alignments, including 1 sample with support for all annotated introns";
NC_043021.1	Gnomon	exon	19530213	19530365	.	+	.	gene_id "LOC115224528"; db_xref "GeneID:115224528"; gbkey "mRNA"; gene "LOC115224528"; ID ""; gene_name "LOC115224528"; transcript_id "XM_036513449.1"; product "dynein heavy chain 2, axonemal-like"; exon_number "39"; model_evidence "Supporting evidence includes similarity to: 6 Proteins, and 100% coverage of the annotated genomic feature by RNAseq alignments, including 1 sample with support for all annotated introns";
NC_043021.1	Gnomon	exon	19533225	19533350	.	+	.	gene_id "LOC115224528"; db_xref "GeneID:115224528"; gbkey "mRNA"; gene "LOC115224528"; ID ""; gene_name "LOC115224528"; transcript_id "XM_036513449.1"; product "dynein heavy chain 2, axonemal-like"; exon_number "40"; model_evidence "Supporting evidence includes similarity to: 6 Proteins, and 100% coverage of the annotated genomic feature by RNAseq alignments, including 1 sample with support for all annotated introns";
NC_043021.1	Gnomon	exon	19533493	19533696	.	+	.	gene_id "LOC115224528"; db_xref "GeneID:115224528"; gbkey "mRNA"; gene "LOC115224528"; ID ""; gene_name "LOC115224528"; transcript_id "XM_036513449.1"; product "dynein heavy chain 2, axonemal-like"; exon_number "41"; model_evidence "Supporting evidence includes similarity to: 6 Proteins, and 100% coverage of the annotated genomic feature by RNAseq alignments, including 1 sample with support for all annotated introns";
NC_043021.1	Gnomon	exon	19536605	19536722	.	+	.	gene_id "LOC115224528"; db_xref "GeneID:115224528"; gbkey "mRNA"; gene "LOC115224528"; ID ""; gene_name "LOC115224528"; transcript_id "XM_036513449.1"; product "dynein heavy chain 2, axonemal-like"; exon_number "42"; model_evidence "Supporting evidence includes similarity to: 6 Proteins, and 100% coverage of the annotated genomic feature by RNAseq alignments, including 1 sample with support for all annotated introns";
NC_043021.1	Gnomon	exon	19537621	19537757	.	+	.	gene_id "LOC115224528"; db_xref "GeneID:115224528"; gbkey "mRNA"; gene "LOC115224528"; ID ""; gene_name "LOC115224528"; transcript_id "XM_036513449.1"; product "dynein heavy chain 2, axonemal-like"; exon_number "43"; model_evidence "Supporting evidence includes similarity to: 6 Proteins, and 100% coverage of the annotated genomic feature by RNAseq alignments, including 1 sample with support for all annotated introns";
NC_043021.1	Gnomon	exon	19543083	19543223	.	+	.	gene_id "LOC115224528"; db_xref "GeneID:115224528"; gbkey "mRNA"; gene "LOC115224528"; ID ""; gene_name "LOC115224528"; transcript_id "XM_036513449.1"; product "dynein heavy chain 2, axonemal-like"; exon_number "44"; model_evidence "Supporting evidence includes similarity to: 6 Proteins, and 100% coverage of the annotated genomic feature by RNAseq alignments, including 1 sample with support for all annotated introns";
NC_043021.1	Gnomon	exon	19544155	19544313	.	+	.	gene_id "LOC115224528"; db_xref "GeneID:115224528"; gbkey "mRNA"; gene "LOC115224528"; ID ""; gene_name "LOC115224528"; transcript_id "XM_036513449.1"; product "dynein heavy chain 2, axonemal-like"; exon_number "45"; model_evidence "Supporting evidence includes similarity to: 6 Proteins, and 100% coverage of the annotated genomic feature by RNAseq alignments, including 1 sample with support for all annotated introns";
NC_043021.1	Gnomon	exon	19544993	19545240	.	+	.	gene_id "LOC115224528"; db_xref "GeneID:115224528"; gbkey "mRNA"; gene "LOC115224528"; ID ""; gene_name "LOC115224528"; transcript_id "XM_036513449.1"; product "dynein heavy chain 2, axonemal-like"; exon_number "46"; model_evidence "Supporting evidence includes similarity to: 6 Proteins, and 100% coverage of the annotated genomic feature by RNAseq alignments, including 1 sample with support for all annotated introns";
NC_043021.1	Gnomon	exon	19547177	19547375	.	+	.	gene_id "LOC115224528"; db_xref "GeneID:115224528"; gbkey "mRNA"; gene "LOC115224528"; ID ""; gene_name "LOC115224528"; transcript_id "XM_036513449.1"; product "dynein heavy chain 2, axonemal-like"; exon_number "47"; model_evidence "Supporting evidence includes similarity to: 6 Proteins, and 100% coverage of the annotated genomic feature by RNAseq alignments, including 1 sample with support for all annotated introns";
NC_043021.1	Gnomon	exon	19551075	19551299	.	+	.	gene_id "LOC115224528"; db_xref "GeneID:115224528"; gbkey "mRNA"; gene "LOC115224528"; ID ""; gene_name "LOC115224528"; transcript_id "XM_036513449.1"; product "dynein heavy chain 2, axonemal-like"; exon_number "48"; model_evidence "Supporting evidence includes similarity to: 6 Proteins, and 100% coverage of the annotated genomic feature by RNAseq alignments, including 1 sample with support for all annotated introns";
NC_043021.1	Gnomon	exon	19552682	19552786	.	+	.	gene_id "LOC115224528"; db_xref "GeneID:115224528"; gbkey "mRNA"; gene "LOC115224528"; ID ""; gene_name "LOC115224528"; transcript_id "XM_036513449.1"; product "dynein heavy chain 2, axonemal-like"; exon_number "49"; model_evidence "Supporting evidence includes similarity to: 6 Proteins, and 100% coverage of the annotated genomic feature by RNAseq alignments, including 1 sample with support for all annotated introns";
NC_043021.1	Gnomon	exon	19556486	19556674	.	+	.	gene_id "LOC115224528"; db_xref "GeneID:115224528"; gbkey "mRNA"; gene "LOC115224528"; ID ""; gene_name "LOC115224528"; transcript_id "XM_036513449.1"; product "dynein heavy chain 2, axonemal-like"; exon_number "50"; model_evidence "Supporting evidence includes similarity to: 6 Proteins, and 100% coverage of the annotated genomic feature by RNAseq alignments, including 1 sample with support for all annotated introns";
NC_043021.1	Gnomon	exon	19558298	19558383	.	+	.	gene_id "LOC115224528"; db_xref "GeneID:115224528"; gbkey "mRNA"; gene "LOC115224528"; ID ""; gene_name "LOC115224528"; transcript_id "XM_036513449.1"; product "dynein heavy chain 2, axonemal-like"; exon_number "51"; model_evidence "Supporting evidence includes similarity to: 6 Proteins, and 100% coverage of the annotated genomic feature by RNAseq alignments, including 1 sample with support for all annotated introns";
NC_043021.1	Gnomon	exon	19561308	19561438	.	+	.	gene_id "LOC115224528"; db_xref "GeneID:115224528"; gbkey "mRNA"; gene "LOC115224528"; ID ""; gene_name "LOC115224528"; transcript_id "XM_036513449.1"; product "dynein heavy chain 2, axonemal-like"; exon_number "52"; model_evidence "Supporting evidence includes similarity to: 6 Proteins, and 100% coverage of the annotated genomic feature by RNAseq alignments, including 1 sample with support for all annotated introns";
NC_043021.1	Gnomon	exon	19563727	19563876	.	+	.	gene_id "LOC115224528"; db_xref "GeneID:115224528"; gbkey "mRNA"; gene "LOC115224528"; ID ""; gene_name "LOC115224528"; transcript_id "XM_036513449.1"; product "dynein heavy chain 2, axonemal-like"; exon_number "53"; model_evidence "Supporting evidence includes similarity to: 6 Proteins, and 100% coverage of the annotated genomic feature by RNAseq alignments, including 1 sample with support for all annotated introns";
NC_043021.1	Gnomon	exon	19564808	19564975	.	+	.	gene_id "LOC115224528"; db_xref "GeneID:115224528"; gbkey "mRNA"; gene "LOC115224528"; ID ""; gene_name "LOC115224528"; transcript_id "XM_036513449.1"; product "dynein heavy chain 2, axonemal-like"; exon_number "54"; model_evidence "Supporting evidence includes similarity to: 6 Proteins, and 100% coverage of the annotated genomic feature by RNAseq alignments, including 1 sample with support for all annotated introns";
NC_043021.1	Gnomon	exon	19566283	19566443	.	+	.	gene_id "LOC115224528"; db_xref "GeneID:115224528"; gbkey "mRNA"; gene "LOC115224528"; ID ""; gene_name "LOC115224528"; transcript_id "XM_036513449.1"; product "dynein heavy chain 2, axonemal-like"; exon_number "55"; model_evidence "Supporting evidence includes similarity to: 6 Proteins, and 100% coverage of the annotated genomic feature by RNAseq alignments, including 1 sample with support for all annotated introns";
NC_043021.1	Gnomon	exon	19567889	19568028	.	+	.	gene_id "LOC115224528"; db_xref "GeneID:115224528"; gbkey "mRNA"; gene "LOC115224528"; ID ""; gene_name "LOC115224528"; transcript_id "XM_036513449.1"; product "dynein heavy chain 2, axonemal-like"; exon_number "56"; model_evidence "Supporting evidence includes similarity to: 6 Proteins, and 100% coverage of the annotated genomic feature by RNAseq alignments, including 1 sample with support for all annotated introns";
NC_043021.1	Gnomon	exon	19570213	19570345	.	+	.	gene_id "LOC115224528"; db_xref "GeneID:115224528"; gbkey "mRNA"; gene "LOC115224528"; ID ""; gene_name "LOC115224528"; transcript_id "XM_036513449.1"; product "dynein heavy chain 2, axonemal-like"; exon_number "57"; model_evidence "Supporting evidence includes similarity to: 6 Proteins, and 100% coverage of the annotated genomic feature by RNAseq alignments, including 1 sample with support for all annotated introns";
NC_043021.1	Gnomon	exon	19571428	19571573	.	+	.	gene_id "LOC115224528"; db_xref "GeneID:115224528"; gbkey "mRNA"; gene "LOC115224528"; ID ""; gene_name "LOC115224528"; transcript_id "XM_036513449.1"; product "dynein heavy chain 2, axonemal-like"; exon_number "58"; model_evidence "Supporting evidence includes similarity to: 6 Proteins, and 100% coverage of the annotated genomic feature by RNAseq alignments, including 1 sample with support for all annotated introns";
NC_043021.1	Gnomon	exon	19574467	19574677	.	+	.	gene_id "LOC115224528"; db_xref "GeneID:115224528"; gbkey "mRNA"; gene "LOC115224528"; ID ""; gene_name "LOC115224528"; transcript_id "XM_036513449.1"; product "dynein heavy chain 2, axonemal-like"; exon_number "59"; model_evidence "Supporting evidence includes similarity to: 6 Proteins, and 100% coverage of the annotated genomic feature by RNAseq alignments, including 1 sample with support for all annotated introns";
NC_043021.1	Gnomon	exon	19577975	19578233	.	+	.	gene_id "LOC115224528"; db_xref "GeneID:115224528"; gbkey "mRNA"; gene "LOC115224528"; ID ""; gene_name "LOC115224528"; transcript_id "XM_036513449.1"; product "dynein heavy chain 2, axonemal-like"; exon_number "60"; model_evidence "Supporting evidence includes similarity to: 6 Proteins, and 100% coverage of the annotated genomic feature by RNAseq alignments, including 1 sample with support for all annotated introns";
NC_043021.1	Gnomon	exon	19581115	19581401	.	+	.	gene_id "LOC115224528"; db_xref "GeneID:115224528"; gbkey "mRNA"; gene "LOC115224528"; ID ""; gene_name "LOC115224528"; transcript_id "XM_036513449.1"; product "dynein heavy chain 2, axonemal-like"; exon_number "61"; model_evidence "Supporting evidence includes similarity to: 6 Proteins, and 100% coverage of the annotated genomic feature by RNAseq alignments, including 1 sample with support for all annotated introns";
NC_043021.1	Gnomon	exon	19583127	19583291	.	+	.	gene_id "LOC115224528"; db_xref "GeneID:115224528"; gbkey "mRNA"; gene "LOC115224528"; ID ""; gene_name "LOC115224528"; transcript_id "XM_036513449.1"; product "dynein heavy chain 2, axonemal-like"; exon_number "62"; model_evidence "Supporting evidence includes similarity to: 6 Proteins, and 100% coverage of the annotated genomic feature by RNAseq alignments, including 1 sample with support for all annotated introns";
NC_043021.1	Gnomon	exon	19586226	19586351	.	+	.	gene_id "LOC115224528"; db_xref "GeneID:115224528"; gbkey "mRNA"; gene "LOC115224528"; ID ""; gene_name "LOC115224528"; transcript_id "XM_036513449.1"; product "dynein heavy chain 2, axonemal-like"; exon_number "63"; model_evidence "Supporting evidence includes similarity to: 6 Proteins, and 100% coverage of the annotated genomic feature by RNAseq alignments, including 1 sample with support for all annotated introns";
NC_043021.1	Gnomon	exon	19590486	19590701	.	+	.	gene_id "LOC115224528"; db_xref "GeneID:115224528"; gbkey "mRNA"; gene "LOC115224528"; ID ""; gene_name "LOC115224528"; transcript_id "XM_036513449.1"; product "dynein heavy chain 2, axonemal-like"; exon_number "64"; model_evidence "Supporting evidence includes similarity to: 6 Proteins, and 100% coverage of the annotated genomic feature by RNAseq alignments, including 1 sample with support for all annotated introns";
NC_043021.1	Gnomon	exon	19592768	19592918	.	+	.	gene_id "LOC115224528"; db_xref "GeneID:115224528"; gbkey "mRNA"; gene "LOC115224528"; ID ""; gene_name "LOC115224528"; transcript_id "XM_036513449.1"; product "dynein heavy chain 2, axonemal-like"; exon_number "65"; model_evidence "Supporting evidence includes similarity to: 6 Proteins, and 100% coverage of the annotated genomic feature by RNAseq alignments, including 1 sample with support for all annotated introns";
NC_043021.1	Gnomon	exon	19595702	19595851	.	+	.	gene_id "LOC115224528"; db_xref "GeneID:115224528"; gbkey "mRNA"; gene "LOC115224528"; ID ""; gene_name "LOC115224528"; transcript_id "XM_036513449.1"; product "dynein heavy chain 2, axonemal-like"; exon_number "66"; model_evidence "Supporting evidence includes similarity to: 6 Proteins, and 100% coverage of the annotated genomic feature by RNAseq alignments, including 1 sample with support for all annotated introns";
NC_043021.1	Gnomon	exon	19597659	19597791	.	+	.	gene_id "LOC115224528"; db_xref "GeneID:115224528"; gbkey "mRNA"; gene "LOC115224528"; ID ""; gene_name "LOC115224528"; transcript_id "XM_036513449.1"; product "dynein heavy chain 2, axonemal-like"; exon_number "67"; model_evidence "Supporting evidence includes similarity to: 6 Proteins, and 100% coverage of the annotated genomic feature by RNAseq alignments, including 1 sample with support for all annotated introns";
NC_043021.1	Gnomon	exon	19598929	19599073	.	+	.	gene_id "LOC115224528"; db_xref "GeneID:115224528"; gbkey "mRNA"; gene "LOC115224528"; ID ""; gene_name "LOC115224528"; transcript_id "XM_036513449.1"; product "dynein heavy chain 2, axonemal-like"; exon_number "68"; model_evidence "Supporting evidence includes similarity to: 6 Proteins, and 100% coverage of the annotated genomic feature by RNAseq alignments, including 1 sample with support for all annotated introns";
NC_043021.1	Gnomon	exon	19601597	19601796	.	+	.	gene_id "LOC115224528"; db_xref "GeneID:115224528"; gbkey "mRNA"; gene "LOC115224528"; ID ""; gene_name "LOC115224528"; transcript_id "XM_036513449.1"; product "dynein heavy chain 2, axonemal-like"; exon_number "69"; model_evidence "Supporting evidence includes similarity to: 6 Proteins, and 100% coverage of the annotated genomic feature by RNAseq alignments, including 1 sample with support for all annotated introns";
NC_043021.1	Gnomon	exon	19605221	19605347	.	+	.	gene_id "LOC115224528"; db_xref "GeneID:115224528"; gbkey "mRNA"; gene "LOC115224528"; ID ""; gene_name "LOC115224528"; transcript_id "XM_036513449.1"; product "dynein heavy chain 2, axonemal-like"; exon_number "70"; model_evidence "Supporting evidence includes similarity to: 6 Proteins, and 100% coverage of the annotated genomic feature by RNAseq alignments, including 1 sample with support for all annotated introns";
NC_043021.1	Gnomon	exon	19606950	19607136	.	+	.	gene_id "LOC115224528"; db_xref "GeneID:115224528"; gbkey "mRNA"; gene "LOC115224528"; ID ""; gene_name "LOC115224528"; transcript_id "XM_036513449.1"; product "dynein heavy chain 2, axonemal-like"; exon_number "71"; model_evidence "Supporting evidence includes similarity to: 6 Proteins, and 100% coverage of the annotated genomic feature by RNAseq alignments, including 1 sample with support for all annotated introns";
NC_043021.1	Gnomon	exon	19608785	19608990	.	+	.	gene_id "LOC115224528"; db_xref "GeneID:115224528"; gbkey "mRNA"; gene "LOC115224528"; ID ""; gene_name "LOC115224528"; transcript_id "XM_036513449.1"; product "dynein heavy chain 2, axonemal-like"; exon_number "72"; model_evidence "Supporting evidence includes similarity to: 6 Proteins, and 100% coverage of the annotated genomic feature by RNAseq alignments, including 1 sample with support for all annotated introns";
NC_043021.1	Gnomon	exon	19613635	19613760	.	+	.	gene_id "LOC115224528"; db_xref "GeneID:115224528"; gbkey "mRNA"; gene "LOC115224528"; ID ""; gene_name "LOC115224528"; transcript_id "XM_036513449.1"; product "dynein heavy chain 2, axonemal-like"; exon_number "73"; model_evidence "Supporting evidence includes similarity to: 6 Proteins, and 100% coverage of the annotated genomic feature by RNAseq alignments, including 1 sample with support for all annotated introns";
NC_043021.1	Gnomon	exon	19616386	19616580	.	+	.	gene_id "LOC115224528"; db_xref "GeneID:115224528"; gbkey "mRNA"; gene "LOC115224528"; ID ""; gene_name "LOC115224528"; transcript_id "XM_036513449.1"; product "dynein heavy chain 2, axonemal-like"; exon_number "74"; model_evidence "Supporting evidence includes similarity to: 6 Proteins, and 100% coverage of the annotated genomic feature by RNAseq alignments, including 1 sample with support for all annotated introns";
NC_043021.1	Gnomon	exon	19624288	19624479	.	+	.	gene_id "LOC115224528"; db_xref "GeneID:115224528"; gbkey "mRNA"; gene "LOC115224528"; ID ""; gene_name "LOC115224528"; transcript_id "XM_036513449.1"; product "dynein heavy chain 2, axonemal-like"; exon_number "75"; model_evidence "Supporting evidence includes similarity to: 6 Proteins, and 100% coverage of the annotated genomic feature by RNAseq alignments, including 1 sample with support for all annotated introns";
NC_043021.1	Gnomon	exon	19625217	19625401	.	+	.	gene_id "LOC115224528"; db_xref "GeneID:115224528"; gbkey "mRNA"; gene "LOC115224528"; ID ""; gene_name "LOC115224528"; transcript_id "XM_036513449.1"; product "dynein heavy chain 2, axonemal-like"; exon_number "76"; model_evidence "Supporting evidence includes similarity to: 6 Proteins, and 100% coverage of the annotated genomic feature by RNAseq alignments, including 1 sample with support for all annotated introns";
NC_043021.1	Gnomon	exon	19626486	19626711	.	+	.	gene_id "LOC115224528"; db_xref "GeneID:115224528"; gbkey "mRNA"; gene "LOC115224528"; ID ""; gene_name "LOC115224528"; transcript_id "XM_036513449.1"; product "dynein heavy chain 2, axonemal-like"; exon_number "77"; model_evidence "Supporting evidence includes similarity to: 6 Proteins, and 100% coverage of the annotated genomic feature by RNAseq alignments, including 1 sample with support for all annotated introns";
NC_043021.1	Gnomon	exon	19631874	19631990	.	+	.	gene_id "LOC115224528"; db_xref "GeneID:115224528"; gbkey "mRNA"; gene "LOC115224528"; ID ""; gene_name "LOC115224528"; transcript_id "XM_036513449.1"; product "dynein heavy chain 2, axonemal-like"; exon_number "78"; model_evidence "Supporting evidence includes similarity to: 6 Proteins, and 100% coverage of the annotated genomic feature by RNAseq alignments, including 1 sample with support for all annotated introns";
NC_043021.1	Gnomon	exon	19632760	19632909	.	+	.	gene_id "LOC115224528"; db_xref "GeneID:115224528"; gbkey "mRNA"; gene "LOC115224528"; ID ""; gene_name "LOC115224528"; transcript_id "XM_036513449.1"; product "dynein heavy chain 2, axonemal-like"; exon_number "79"; model_evidence "Supporting evidence includes similarity to: 6 Proteins, and 100% coverage of the annotated genomic feature by RNAseq alignments, including 1 sample with support for all annotated introns";
NC_043021.1	Gnomon	exon	19634494	19634670	.	+	.	gene_id "LOC115224528"; db_xref "GeneID:115224528"; gbkey "mRNA"; gene "LOC115224528"; ID ""; gene_name "LOC115224528"; transcript_id "XM_036513449.1"; product "dynein heavy chain 2, axonemal-like"; exon_number "80"; model_evidence "Supporting evidence includes similarity to: 6 Proteins, and 100% coverage of the annotated genomic feature by RNAseq alignments, including 1 sample with support for all annotated introns";
NC_043021.1	Gnomon	exon	19634815	19634889	.	+	.	gene_id "LOC115224528"; db_xref "GeneID:115224528"; gbkey "mRNA"; gene "LOC115224528"; ID ""; gene_name "LOC115224528"; transcript_id "XM_036513449.1"; product "dynein heavy chain 2, axonemal-like"; exon_number "81"; model_evidence "Supporting evidence includes similarity to: 6 Proteins, and 100% coverage of the annotated genomic feature by RNAseq alignments, including 1 sample with support for all annotated introns";
NC_043021.1	Gnomon	exon	19635947	19636097	.	+	.	gene_id "LOC115224528"; db_xref "GeneID:115224528"; gbkey "mRNA"; gene "LOC115224528"; ID ""; gene_name "LOC115224528"; transcript_id "XM_036513449.1"; product "dynein heavy chain 2, axonemal-like"; exon_number "82"; model_evidence "Supporting evidence includes similarity to: 6 Proteins, and 100% coverage of the annotated genomic feature by RNAseq alignments, including 1 sample with support for all annotated introns";
NC_043021.1	Gnomon	exon	19636311	19636777	.	+	.	gene_id "LOC115224528"; db_xref "GeneID:115224528"; gbkey "mRNA"; gene "LOC115224528"; ID ""; gene_name "LOC115224528"; transcript_id "XM_036513449.1"; product "dynein heavy chain 2, axonemal-like"; exon_number "83"; model_evidence "Supporting evidence includes similarity to: 6 Proteins, and 100% coverage of the annotated genomic feature by RNAseq alignments, including 1 sample with support for all annotated introns";
NC_043021.1	Gnomon	start_codon	19426680	19426682	.	+	0	gene_id "LOC115224528"; db_xref "GeneID:115224528"; gbkey "CDS"; gene "LOC115224528"; ID ""; gene_name "LOC115224528"; transcript_id "XM_036513449.1"; product "dynein heavy chain 2, axonemal-like"; protein_id "XP_036369342.1"; exon_number "2";
NC_043021.1	Gnomon	stop_codon	19636463	19636465	.	+	0	gene_id "LOC115224528"; db_xref "GeneID:115224528"; gbkey "CDS"; gene "LOC115224528"; ID ""; gene_name "LOC115224528"; transcript_id "XM_036513449.1"; product "dynein heavy chain 2, axonemal-like"; protein_id "XP_036369342.1"; exon_number "83";
NC_043021.1	Gnomon	gene	20095595	20126833	.	-	.	gene_id "LOC115224529"; db_xref "GeneID:115224529"; gbkey "Gene"; gene "LOC115224529"; gene_biotype "protein_coding"; ID ""; gene_name "LOC115224529";
NC_043021.1	Gnomon	transcript	20095595	20126833	.	-	.	gene_id "LOC115224529"; ID "XM_029795439.2"; gene_name "LOC115224529"; transcript_id "XM_029795439.2";
NC_043021.1	Gnomon	CDS	20098133	20098282	.	-	0	gene_id "LOC115224529"; db_xref "GeneID:115224529"; gbkey "CDS"; gene "LOC115224529"; ID ""; gene_name "LOC115224529"; transcript_id "XM_029795439.2"; product "protein FAM227B-like isoform X1"; protein_id "XP_029651299.1"; exon_number "11";
NC_043021.1	Gnomon	CDS	20103403	20103548	.	-	2	gene_id "LOC115224529"; db_xref "GeneID:115224529"; gbkey "CDS"; gene "LOC115224529"; ID ""; gene_name "LOC115224529"; transcript_id "XM_029795439.2"; product "protein FAM227B-like isoform X1"; protein_id "XP_029651299.1"; exon_number "10";
NC_043021.1	Gnomon	CDS	20106452	20106553	.	-	2	gene_id "LOC115224529"; db_xref "GeneID:115224529"; gbkey "CDS"; gene "LOC115224529"; ID ""; gene_name "LOC115224529"; transcript_id "XM_029795439.2"; product "protein FAM227B-like isoform X1"; protein_id "XP_029651299.1"; exon_number "9";
NC_043021.1	Gnomon	CDS	20108034	20108160	.	-	0	gene_id "LOC115224529"; db_xref "GeneID:115224529"; gbkey "CDS"; gene "LOC115224529"; ID ""; gene_name "LOC115224529"; transcript_id "XM_029795439.2"; product "protein FAM227B-like isoform X1"; protein_id "XP_029651299.1"; exon_number "8";
NC_043021.1	Gnomon	CDS	20110544	20110687	.	-	0	gene_id "LOC115224529"; db_xref "GeneID:115224529"; gbkey "CDS"; gene "LOC115224529"; ID ""; gene_name "LOC115224529"; transcript_id "XM_029795439.2"; product "protein FAM227B-like isoform X1"; protein_id "XP_029651299.1"; exon_number "7";
NC_043021.1	Gnomon	CDS	20114154	20114213	.	-	0	gene_id "LOC115224529"; db_xref "GeneID:115224529"; gbkey "CDS"; gene "LOC115224529"; ID ""; gene_name "LOC115224529"; transcript_id "XM_029795439.2"; product "protein FAM227B-like isoform X1"; protein_id "XP_029651299.1"; exon_number "6";
NC_043021.1	Gnomon	CDS	20116700	20116813	.	-	0	gene_id "LOC115224529"; db_xref "GeneID:115224529"; gbkey "CDS"; gene "LOC115224529"; ID ""; gene_name "LOC115224529"; transcript_id "XM_029795439.2"; product "protein FAM227B-like isoform X1"; protein_id "XP_029651299.1"; exon_number "5";
NC_043021.1	Gnomon	CDS	20118713	20118754	.	-	0	gene_id "LOC115224529"; db_xref "GeneID:115224529"; gbkey "CDS"; gene "LOC115224529"; ID ""; gene_name "LOC115224529"; transcript_id "XM_029795439.2"; product "protein FAM227B-like isoform X1"; protein_id "XP_029651299.1"; exon_number "4";
NC_043021.1	Gnomon	CDS	20121883	20121938	.	-	2	gene_id "LOC115224529"; db_xref "GeneID:115224529"; gbkey "CDS"; gene "LOC115224529"; ID ""; gene_name "LOC115224529"; transcript_id "XM_029795439.2"; product "protein FAM227B-like isoform X1"; protein_id "XP_029651299.1"; exon_number "3";
NC_043021.1	Gnomon	CDS	20124709	20124849	.	-	2	gene_id "LOC115224529"; db_xref "GeneID:115224529"; gbkey "CDS"; gene "LOC115224529"; ID ""; gene_name "LOC115224529"; transcript_id "XM_029795439.2"; product "protein FAM227B-like isoform X1"; protein_id "XP_029651299.1"; exon_number "2";
NC_043021.1	Gnomon	CDS	20126402	20126525	.	-	0	gene_id "LOC115224529"; db_xref "GeneID:115224529"; gbkey "CDS"; gene "LOC115224529"; ID ""; gene_name "LOC115224529"; transcript_id "XM_029795439.2"; product "protein FAM227B-like isoform X1"; protein_id "XP_029651299.1"; exon_number "1";
NC_043021.1	Gnomon	exon	20095595	20095610	.	-	.	gene_id "LOC115224529"; db_xref "GeneID:115224529"; gbkey "mRNA"; gene "LOC115224529"; ID ""; gene_name "LOC115224529"; transcript_id "XM_029795439.2"; product "protein FAM227B-like, transcript variant X1"; exon_number "12"; model_evidence "Supporting evidence includes similarity to: 100% coverage of the annotated genomic feature by RNAseq alignments, including 1 sample with support for all annotated introns";
NC_043021.1	Gnomon	exon	20098084	20098282	.	-	.	gene_id "LOC115224529"; db_xref "GeneID:115224529"; gbkey "mRNA"; gene "LOC115224529"; ID ""; gene_name "LOC115224529"; transcript_id "XM_029795439.2"; product "protein FAM227B-like, transcript variant X1"; exon_number "11"; model_evidence "Supporting evidence includes similarity to: 100% coverage of the annotated genomic feature by RNAseq alignments, including 1 sample with support for all annotated introns";
NC_043021.1	Gnomon	exon	20103403	20103548	.	-	.	gene_id "LOC115224529"; db_xref "GeneID:115224529"; gbkey "mRNA"; gene "LOC115224529"; ID ""; gene_name "LOC115224529"; transcript_id "XM_029795439.2"; product "protein FAM227B-like, transcript variant X1"; exon_number "10"; model_evidence "Supporting evidence includes similarity to: 100% coverage of the annotated genomic feature by RNAseq alignments, including 1 sample with support for all annotated introns";
NC_043021.1	Gnomon	exon	20106452	20106553	.	-	.	gene_id "LOC115224529"; db_xref "GeneID:115224529"; gbkey "mRNA"; gene "LOC115224529"; ID ""; gene_name "LOC115224529"; transcript_id "XM_029795439.2"; product "protein FAM227B-like, transcript variant X1"; exon_number "9"; model_evidence "Supporting evidence includes similarity to: 100% coverage of the annotated genomic feature by RNAseq alignments, including 1 sample with support for all annotated introns";
NC_043021.1	Gnomon	exon	20108034	20108160	.	-	.	gene_id "LOC115224529"; db_xref "GeneID:115224529"; gbkey "mRNA"; gene "LOC115224529"; ID ""; gene_name "LOC115224529"; transcript_id "XM_029795439.2"; product "protein FAM227B-like, transcript variant X1"; exon_number "8"; model_evidence "Supporting evidence includes similarity to: 100% coverage of the annotated genomic feature by RNAseq alignments, including 1 sample with support for all annotated introns";
NC_043021.1	Gnomon	exon	20110544	20110687	.	-	.	gene_id "LOC115224529"; db_xref "GeneID:115224529"; gbkey "mRNA"; gene "LOC115224529"; ID ""; gene_name "LOC115224529"; transcript_id "XM_029795439.2"; product "protein FAM227B-like, transcript variant X1"; exon_number "7"; model_evidence "Supporting evidence includes similarity to: 100% coverage of the annotated genomic feature by RNAseq alignments, including 1 sample with support for all annotated introns";
NC_043021.1	Gnomon	exon	20114154	20114213	.	-	.	gene_id "LOC115224529"; db_xref "GeneID:115224529"; gbkey "mRNA"; gene "LOC115224529"; ID ""; gene_name "LOC115224529"; transcript_id "XM_029795439.2"; product "protein FAM227B-like, transcript variant X1"; exon_number "6"; model_evidence "Supporting evidence includes similarity to: 100% coverage of the annotated genomic feature by RNAseq alignments, including 1 sample with support for all annotated introns";
NC_043021.1	Gnomon	exon	20116700	20116813	.	-	.	gene_id "LOC115224529"; db_xref "GeneID:115224529"; gbkey "mRNA"; gene "LOC115224529"; ID ""; gene_name "LOC115224529"; transcript_id "XM_029795439.2"; product "protein FAM227B-like, transcript variant X1"; exon_number "5"; model_evidence "Supporting evidence includes similarity to: 100% coverage of the annotated genomic feature by RNAseq alignments, including 1 sample with support for all annotated introns";
NC_043021.1	Gnomon	exon	20118713	20118754	.	-	.	gene_id "LOC115224529"; db_xref "GeneID:115224529"; gbkey "mRNA"; gene "LOC115224529"; ID ""; gene_name "LOC115224529"; transcript_id "XM_029795439.2"; product "protein FAM227B-like, transcript variant X1"; exon_number "4"; model_evidence "Supporting evidence includes similarity to: 100% coverage of the annotated genomic feature by RNAseq alignments, including 1 sample with support for all annotated introns";
NC_043021.1	Gnomon	exon	20121883	20121938	.	-	.	gene_id "LOC115224529"; db_xref "GeneID:115224529"; gbkey "mRNA"; gene "LOC115224529"; ID ""; gene_name "LOC115224529"; transcript_id "XM_029795439.2"; product "protein FAM227B-like, transcript variant X1"; exon_number "3"; model_evidence "Supporting evidence includes similarity to: 100% coverage of the annotated genomic feature by RNAseq alignments, including 1 sample with support for all annotated introns";
NC_043021.1	Gnomon	exon	20124709	20124849	.	-	.	gene_id "LOC115224529"; db_xref "GeneID:115224529"; gbkey "mRNA"; gene "LOC115224529"; ID ""; gene_name "LOC115224529"; transcript_id "XM_029795439.2"; product "protein FAM227B-like, transcript variant X1"; exon_number "2"; model_evidence "Supporting evidence includes similarity to: 100% coverage of the annotated genomic feature by RNAseq alignments, including 1 sample with support for all annotated introns";
NC_043021.1	Gnomon	exon	20126402	20126833	.	-	.	gene_id "LOC115224529"; db_xref "GeneID:115224529"; gbkey "mRNA"; gene "LOC115224529"; ID ""; gene_name "LOC115224529"; transcript_id "XM_029795439.2"; product "protein FAM227B-like, transcript variant X1"; exon_number "1"; model_evidence "Supporting evidence includes similarity to: 100% coverage of the annotated genomic feature by RNAseq alignments, including 1 sample with support for all annotated introns";
NC_043021.1	Gnomon	start_codon	20126523	20126525	.	-	0	gene_id "LOC115224529"; db_xref "GeneID:115224529"; gbkey "CDS"; gene "LOC115224529"; ID ""; gene_name "LOC115224529"; transcript_id "XM_029795439.2"; product "protein FAM227B-like isoform X1"; protein_id "XP_029651299.1"; exon_number "1";
NC_043021.1	Gnomon	stop_codon	20098130	20098132	.	-	0	gene_id "LOC115224529"; db_xref "GeneID:115224529"; gbkey "CDS"; gene "LOC115224529"; ID ""; gene_name "LOC115224529"; transcript_id "XM_029795439.2"; product "protein FAM227B-like isoform X1"; protein_id "XP_029651299.1"; exon_number "11";
NC_043021.1	Gnomon	transcript	20095595	20126829	.	-	.	gene_id "LOC115224529"; ID "XM_036513373.1"; gene_name "LOC115224529"; transcript_id "XM_036513373.1";
NC_043021.1	Gnomon	CDS	20098133	20098282	.	-	0	gene_id "LOC115224529"; db_xref "GeneID:115224529"; gbkey "CDS"; gene "LOC115224529"; ID ""; gene_name "LOC115224529"; transcript_id "XM_036513373.1"; product "protein FAM227B-like isoform X2"; protein_id "XP_036369266.1"; exon_number "11";
NC_043021.1	Gnomon	CDS	20103403	20103545	.	-	2	gene_id "LOC115224529"; db_xref "GeneID:115224529"; gbkey "CDS"; gene "LOC115224529"; ID ""; gene_name "LOC115224529"; transcript_id "XM_036513373.1"; product "protein FAM227B-like isoform X2"; protein_id "XP_036369266.1"; exon_number "10";
NC_043021.1	Gnomon	CDS	20106452	20106553	.	-	2	gene_id "LOC115224529"; db_xref "GeneID:115224529"; gbkey "CDS"; gene "LOC115224529"; ID ""; gene_name "LOC115224529"; transcript_id "XM_036513373.1"; product "protein FAM227B-like isoform X2"; protein_id "XP_036369266.1"; exon_number "9";
NC_043021.1	Gnomon	CDS	20108034	20108160	.	-	0	gene_id "LOC115224529"; db_xref "GeneID:115224529"; gbkey "CDS"; gene "LOC115224529"; ID ""; gene_name "LOC115224529"; transcript_id "XM_036513373.1"; product "protein FAM227B-like isoform X2"; protein_id "XP_036369266.1"; exon_number "8";
NC_043021.1	Gnomon	CDS	20110544	20110687	.	-	0	gene_id "LOC115224529"; db_xref "GeneID:115224529"; gbkey "CDS"; gene "LOC115224529"; ID ""; gene_name "LOC115224529"; transcript_id "XM_036513373.1"; product "protein FAM227B-like isoform X2"; protein_id "XP_036369266.1"; exon_number "7";
NC_043021.1	Gnomon	CDS	20114154	20114213	.	-	0	gene_id "LOC115224529"; db_xref "GeneID:115224529"; gbkey "CDS"; gene "LOC115224529"; ID ""; gene_name "LOC115224529"; transcript_id "XM_036513373.1"; product "protein FAM227B-like isoform X2"; protein_id "XP_036369266.1"; exon_number "6";
NC_043021.1	Gnomon	CDS	20116700	20116813	.	-	0	gene_id "LOC115224529"; db_xref "GeneID:115224529"; gbkey "CDS"; gene "LOC115224529"; ID ""; gene_name "LOC115224529"; transcript_id "XM_036513373.1"; product "protein FAM227B-like isoform X2"; protein_id "XP_036369266.1"; exon_number "5";
NC_043021.1	Gnomon	CDS	20118713	20118754	.	-	0	gene_id "LOC115224529"; db_xref "GeneID:115224529"; gbkey "CDS"; gene "LOC115224529"; ID ""; gene_name "LOC115224529"; transcript_id "XM_036513373.1"; product "protein FAM227B-like isoform X2"; protein_id "XP_036369266.1"; exon_number "4";
NC_043021.1	Gnomon	CDS	20121883	20121938	.	-	2	gene_id "LOC115224529"; db_xref "GeneID:115224529"; gbkey "CDS"; gene "LOC115224529"; ID ""; gene_name "LOC115224529"; transcript_id "XM_036513373.1"; product "protein FAM227B-like isoform X2"; protein_id "XP_036369266.1"; exon_number "3";
NC_043021.1	Gnomon	CDS	20124709	20124849	.	-	2	gene_id "LOC115224529"; db_xref "GeneID:115224529"; gbkey "CDS"; gene "LOC115224529"; ID ""; gene_name "LOC115224529"; transcript_id "XM_036513373.1"; product "protein FAM227B-like isoform X2"; protein_id "XP_036369266.1"; exon_number "2";
NC_043021.1	Gnomon	CDS	20126402	20126525	.	-	0	gene_id "LOC115224529"; db_xref "GeneID:115224529"; gbkey "CDS"; gene "LOC115224529"; ID ""; gene_name "LOC115224529"; transcript_id "XM_036513373.1"; product "protein FAM227B-like isoform X2"; protein_id "XP_036369266.1"; exon_number "1";
NC_043021.1	Gnomon	exon	20095595	20095610	.	-	.	gene_id "LOC115224529"; db_xref "GeneID:115224529"; gbkey "mRNA"; gene "LOC115224529"; ID ""; gene_name "LOC115224529"; transcript_id "XM_036513373.1"; product "protein FAM227B-like, transcript variant X2"; exon_number "12"; model_evidence "Supporting evidence includes similarity to: 100% coverage of the annotated genomic feature by RNAseq alignments, including 1 sample with support for all annotated introns";
NC_043021.1	Gnomon	exon	20098084	20098282	.	-	.	gene_id "LOC115224529"; db_xref "GeneID:115224529"; gbkey "mRNA"; gene "LOC115224529"; ID ""; gene_name "LOC115224529"; transcript_id "XM_036513373.1"; product "protein FAM227B-like, transcript variant X2"; exon_number "11"; model_evidence "Supporting evidence includes similarity to: 100% coverage of the annotated genomic feature by RNAseq alignments, including 1 sample with support for all annotated introns";
NC_043021.1	Gnomon	exon	20103403	20103545	.	-	.	gene_id "LOC115224529"; db_xref "GeneID:115224529"; gbkey "mRNA"; gene "LOC115224529"; ID ""; gene_name "LOC115224529"; transcript_id "XM_036513373.1"; product "protein FAM227B-like, transcript variant X2"; exon_number "10"; model_evidence "Supporting evidence includes similarity to: 100% coverage of the annotated genomic feature by RNAseq alignments, including 1 sample with support for all annotated introns";
NC_043021.1	Gnomon	exon	20106452	20106553	.	-	.	gene_id "LOC115224529"; db_xref "GeneID:115224529"; gbkey "mRNA"; gene "LOC115224529"; ID ""; gene_name "LOC115224529"; transcript_id "XM_036513373.1"; product "protein FAM227B-like, transcript variant X2"; exon_number "9"; model_evidence "Supporting evidence includes similarity to: 100% coverage of the annotated genomic feature by RNAseq alignments, including 1 sample with support for all annotated introns";
NC_043021.1	Gnomon	exon	20108034	20108160	.	-	.	gene_id "LOC115224529"; db_xref "GeneID:115224529"; gbkey "mRNA"; gene "LOC115224529"; ID ""; gene_name "LOC115224529"; transcript_id "XM_036513373.1"; product "protein FAM227B-like, transcript variant X2"; exon_number "8"; model_evidence "Supporting evidence includes similarity to: 100% coverage of the annotated genomic feature by RNAseq alignments, including 1 sample with support for all annotated introns";
NC_043021.1	Gnomon	exon	20110544	20110687	.	-	.	gene_id "LOC115224529"; db_xref "GeneID:115224529"; gbkey "mRNA"; gene "LOC115224529"; ID ""; gene_name "LOC115224529"; transcript_id "XM_036513373.1"; product "protein FAM227B-like, transcript variant X2"; exon_number "7"; model_evidence "Supporting evidence includes similarity to: 100% coverage of the annotated genomic feature by RNAseq alignments, including 1 sample with support for all annotated introns";
NC_043021.1	Gnomon	exon	20114154	20114213	.	-	.	gene_id "LOC115224529"; db_xref "GeneID:115224529"; gbkey "mRNA"; gene "LOC115224529"; ID ""; gene_name "LOC115224529"; transcript_id "XM_036513373.1"; product "protein FAM227B-like, transcript variant X2"; exon_number "6"; model_evidence "Supporting evidence includes similarity to: 100% coverage of the annotated genomic feature by RNAseq alignments, including 1 sample with support for all annotated introns";
NC_043021.1	Gnomon	exon	20116700	20116813	.	-	.	gene_id "LOC115224529"; db_xref "GeneID:115224529"; gbkey "mRNA"; gene "LOC115224529"; ID ""; gene_name "LOC115224529"; transcript_id "XM_036513373.1"; product "protein FAM227B-like, transcript variant X2"; exon_number "5"; model_evidence "Supporting evidence includes similarity to: 100% coverage of the annotated genomic feature by RNAseq alignments, including 1 sample with support for all annotated introns";
NC_043021.1	Gnomon	exon	20118713	20118754	.	-	.	gene_id "LOC115224529"; db_xref "GeneID:115224529"; gbkey "mRNA"; gene "LOC115224529"; ID ""; gene_name "LOC115224529"; transcript_id "XM_036513373.1"; product "protein FAM227B-like, transcript variant X2"; exon_number "4"; model_evidence "Supporting evidence includes similarity to: 100% coverage of the annotated genomic feature by RNAseq alignments, including 1 sample with support for all annotated introns";
NC_043021.1	Gnomon	exon	20121883	20121938	.	-	.	gene_id "LOC115224529"; db_xref "GeneID:115224529"; gbkey "mRNA"; gene "LOC115224529"; ID ""; gene_name "LOC115224529"; transcript_id "XM_036513373.1"; product "protein FAM227B-like, transcript variant X2"; exon_number "3"; model_evidence "Supporting evidence includes similarity to: 100% coverage of the annotated genomic feature by RNAseq alignments, including 1 sample with support for all annotated introns";
NC_043021.1	Gnomon	exon	20124709	20124849	.	-	.	gene_id "LOC115224529"; db_xref "GeneID:115224529"; gbkey "mRNA"; gene "LOC115224529"; ID ""; gene_name "LOC115224529"; transcript_id "XM_036513373.1"; product "protein FAM227B-like, transcript variant X2"; exon_number "2"; model_evidence "Supporting evidence includes similarity to: 100% coverage of the annotated genomic feature by RNAseq alignments, including 1 sample with support for all annotated introns";
NC_043021.1	Gnomon	exon	20126402	20126829	.	-	.	gene_id "LOC115224529"; db_xref "GeneID:115224529"; gbkey "mRNA"; gene "LOC115224529"; ID ""; gene_name "LOC115224529"; transcript_id "XM_036513373.1"; product "protein FAM227B-like, transcript variant X2"; exon_number "1"; model_evidence "Supporting evidence includes similarity to: 100% coverage of the annotated genomic feature by RNAseq alignments, including 1 sample with support for all annotated introns";
NC_043021.1	Gnomon	start_codon	20126523	20126525	.	-	0	gene_id "LOC115224529"; db_xref "GeneID:115224529"; gbkey "CDS"; gene "LOC115224529"; ID ""; gene_name "LOC115224529"; transcript_id "XM_036513373.1"; product "protein FAM227B-like isoform X2"; protein_id "XP_036369266.1"; exon_number "1";
NC_043021.1	Gnomon	stop_codon	20098130	20098132	.	-	0	gene_id "LOC115224529"; db_xref "GeneID:115224529"; gbkey "CDS"; gene "LOC115224529"; ID ""; gene_name "LOC115224529"; transcript_id "XM_036513373.1"; product "protein FAM227B-like isoform X2"; protein_id "XP_036369266.1"; exon_number "11";
NC_043021.1	Gnomon	gene	21593568	22078949	.	+	.	gene_id "LOC115224531"; db_xref "GeneID:115224531"; gbkey "Gene"; gene "LOC115224531"; gene_biotype "protein_coding"; ID ""; gene_name "LOC115224531";
NC_043021.1	Gnomon	transcript	21593568	22078949	.	+	.	gene_id "LOC115224531"; ID "XM_036513431.1"; gene_name "LOC115224531"; transcript_id "XM_036513431.1";
NC_043021.1	Gnomon	CDS	21593568	21593629	.	+	0	gene_id "LOC115224531"; db_xref "GeneID:115224531"; gbkey "CDS"; gene "LOC115224531"; ID ""; gene_name "LOC115224531"; transcript_id "XM_036513431.1"; product "uncharacterized protein LOC115224531"; protein_id "XP_036369324.1"; exon_number "1";
NC_043021.1	Gnomon	CDS	21595005	21595125	.	+	1	gene_id "LOC115224531"; db_xref "GeneID:115224531"; gbkey "CDS"; gene "LOC115224531"; ID ""; gene_name "LOC115224531"; transcript_id "XM_036513431.1"; product "uncharacterized protein LOC115224531"; protein_id "XP_036369324.1"; exon_number "2";
NC_043021.1	Gnomon	CDS	21595883	21595899	.	+	0	gene_id "LOC115224531"; db_xref "GeneID:115224531"; gbkey "CDS"; gene "LOC115224531"; ID ""; gene_name "LOC115224531"; transcript_id "XM_036513431.1"; product "uncharacterized protein LOC115224531"; protein_id "XP_036369324.1"; exon_number "3";
NC_043021.1	Gnomon	CDS	21733257	21733355	.	+	1	gene_id "LOC115224531"; db_xref "GeneID:115224531"; gbkey "CDS"; gene "LOC115224531"; ID ""; gene_name "LOC115224531"; transcript_id "XM_036513431.1"; product "uncharacterized protein LOC115224531"; protein_id "XP_036369324.1"; exon_number "4";
NC_043021.1	Gnomon	CDS	21889989	21890156	.	+	1	gene_id "LOC115224531"; db_xref "GeneID:115224531"; gbkey "CDS"; gene "LOC115224531"; ID ""; gene_name "LOC115224531"; transcript_id "XM_036513431.1"; product "uncharacterized protein LOC115224531"; protein_id "XP_036369324.1"; exon_number "5";
NC_043021.1	Gnomon	CDS	22066661	22066729	.	+	1	gene_id "LOC115224531"; db_xref "GeneID:115224531"; gbkey "CDS"; gene "LOC115224531"; ID ""; gene_name "LOC115224531"; transcript_id "XM_036513431.1"; product "uncharacterized protein LOC115224531"; protein_id "XP_036369324.1"; exon_number "6";
NC_043021.1	Gnomon	CDS	22078409	22078442	.	+	1	gene_id "LOC115224531"; db_xref "GeneID:115224531"; gbkey "CDS"; gene "LOC115224531"; ID ""; gene_name "LOC115224531"; transcript_id "XM_036513431.1"; product "uncharacterized protein LOC115224531"; protein_id "XP_036369324.1"; exon_number "7";
NC_043021.1	Gnomon	CDS	22078941	22078946	.	+	0	gene_id "LOC115224531"; db_xref "GeneID:115224531"; gbkey "CDS"; gene "LOC115224531"; ID ""; gene_name "LOC115224531"; transcript_id "XM_036513431.1"; product "uncharacterized protein LOC115224531"; protein_id "XP_036369324.1"; exon_number "8";
NC_043021.1	Gnomon	exon	21593568	21593629	.	+	.	gene_id "LOC115224531"; db_xref "GeneID:115224531"; gbkey "mRNA"; gene "LOC115224531"; ID ""; gene_name "LOC115224531"; transcript_id "XM_036513431.1"; product "uncharacterized LOC115224531"; exon_number "1"; model_evidence "Supporting evidence includes similarity to: 57% coverage of the annotated genomic feature by RNAseq alignments";
NC_043021.1	Gnomon	exon	21595005	21595125	.	+	.	gene_id "LOC115224531"; db_xref "GeneID:115224531"; gbkey "mRNA"; gene "LOC115224531"; ID ""; gene_name "LOC115224531"; transcript_id "XM_036513431.1"; product "uncharacterized LOC115224531"; exon_number "2"; model_evidence "Supporting evidence includes similarity to: 57% coverage of the annotated genomic feature by RNAseq alignments";
NC_043021.1	Gnomon	exon	21595883	21595899	.	+	.	gene_id "LOC115224531"; db_xref "GeneID:115224531"; gbkey "mRNA"; gene "LOC115224531"; ID ""; gene_name "LOC115224531"; transcript_id "XM_036513431.1"; product "uncharacterized LOC115224531"; exon_number "3"; model_evidence "Supporting evidence includes similarity to: 57% coverage of the annotated genomic feature by RNAseq alignments";
NC_043021.1	Gnomon	exon	21733257	21733355	.	+	.	gene_id "LOC115224531"; db_xref "GeneID:115224531"; gbkey "mRNA"; gene "LOC115224531"; ID ""; gene_name "LOC115224531"; transcript_id "XM_036513431.1"; product "uncharacterized LOC115224531"; exon_number "4"; model_evidence "Supporting evidence includes similarity to: 57% coverage of the annotated genomic feature by RNAseq alignments";
NC_043021.1	Gnomon	exon	21889989	21890156	.	+	.	gene_id "LOC115224531"; db_xref "GeneID:115224531"; gbkey "mRNA"; gene "LOC115224531"; ID ""; gene_name "LOC115224531"; transcript_id "XM_036513431.1"; product "uncharacterized LOC115224531"; exon_number "5"; model_evidence "Supporting evidence includes similarity to: 57% coverage of the annotated genomic feature by RNAseq alignments";
NC_043021.1	Gnomon	exon	22066661	22066729	.	+	.	gene_id "LOC115224531"; db_xref "GeneID:115224531"; gbkey "mRNA"; gene "LOC115224531"; ID ""; gene_name "LOC115224531"; transcript_id "XM_036513431.1"; product "uncharacterized LOC115224531"; exon_number "6"; model_evidence "Supporting evidence includes similarity to: 57% coverage of the annotated genomic feature by RNAseq alignments";
NC_043021.1	Gnomon	exon	22078409	22078442	.	+	.	gene_id "LOC115224531"; db_xref "GeneID:115224531"; gbkey "mRNA"; gene "LOC115224531"; ID ""; gene_name "LOC115224531"; transcript_id "XM_036513431.1"; product "uncharacterized LOC115224531"; exon_number "7"; model_evidence "Supporting evidence includes similarity to: 57% coverage of the annotated genomic feature by RNAseq alignments";
NC_043021.1	Gnomon	exon	22078941	22078949	.	+	.	gene_id "LOC115224531"; db_xref "GeneID:115224531"; gbkey "mRNA"; gene "LOC115224531"; ID ""; gene_name "LOC115224531"; transcript_id "XM_036513431.1"; product "uncharacterized LOC115224531"; exon_number "8"; model_evidence "Supporting evidence includes similarity to: 57% coverage of the annotated genomic feature by RNAseq alignments";
NC_043021.1	Gnomon	start_codon	21593568	21593570	.	+	0	gene_id "LOC115224531"; db_xref "GeneID:115224531"; gbkey "CDS"; gene "LOC115224531"; ID ""; gene_name "LOC115224531"; transcript_id "XM_036513431.1"; product "uncharacterized protein LOC115224531"; protein_id "XP_036369324.1"; exon_number "1";
NC_043021.1	Gnomon	stop_codon	22078947	22078949	.	+	0	gene_id "LOC115224531"; db_xref "GeneID:115224531"; gbkey "CDS"; gene "LOC115224531"; ID ""; gene_name "LOC115224531"; transcript_id "XM_036513431.1"; product "uncharacterized protein LOC115224531"; protein_id "XP_036369324.1"; exon_number "8";
NC_043021.1	Gnomon	gene	23536853	23537479	.	-	.	gene_id "LOC115224533"; db_xref "GeneID:115224533"; gbkey "Gene"; gene "LOC115224533"; gene_biotype "protein_coding"; ID ""; gene_name "LOC115224533";
NC_043021.1	Gnomon	transcript	23536853	23537479	.	-	.	gene_id "LOC115224533"; ID "XM_029795442.1"; gene_name "LOC115224533"; transcript_id "XM_029795442.1";
NC_043021.1	Gnomon	CDS	23536856	23537479	.	-	0	gene_id "LOC115224533"; db_xref "GeneID:115224533"; gbkey "CDS"; gene "LOC115224533"; ID ""; gene_name "LOC115224533"; transcript_id "XM_029795442.1"; product "uncharacterized protein LOC115224533"; protein_id "XP_029651302.1"; exon_number "1";
NC_043021.1	Gnomon	exon	23536853	23537479	.	-	.	gene_id "LOC115224533"; db_xref "GeneID:115224533"; gbkey "mRNA"; gene "LOC115224533"; ID ""; gene_name "LOC115224533"; transcript_id "XM_029795442.1"; product "uncharacterized LOC115224533"; exon_number "1"; model_evidence "Supporting evidence includes similarity to: 10 Proteins";
NC_043021.1	Gnomon	start_codon	23537477	23537479	.	-	0	gene_id "LOC115224533"; db_xref "GeneID:115224533"; gbkey "CDS"; gene "LOC115224533"; ID ""; gene_name "LOC115224533"; transcript_id "XM_029795442.1"; product "uncharacterized protein LOC115224533"; protein_id "XP_029651302.1"; exon_number "1";
NC_043021.1	Gnomon	stop_codon	23536853	23536855	.	-	0	gene_id "LOC115224533"; db_xref "GeneID:115224533"; gbkey "CDS"; gene "LOC115224533"; ID ""; gene_name "LOC115224533"; transcript_id "XM_029795442.1"; product "uncharacterized protein LOC115224533"; protein_id "XP_029651302.1"; exon_number "1";
NC_043021.1	Gnomon	gene	23578704	23579835	.	+	.	gene_id "LOC115224534"; db_xref "GeneID:115224534"; gbkey "Gene"; gene "LOC115224534"; gene_biotype "protein_coding"; ID ""; gene_name "LOC115224534";
NC_043021.1	Gnomon	transcript	23578704	23579835	.	+	.	gene_id "LOC115224534"; ID "XM_029795444.1"; gene_name "LOC115224534"; transcript_id "XM_029795444.1";
NC_043021.1	Gnomon	CDS	23578704	23579141	.	+	0	gene_id "LOC115224534"; db_xref "GeneID:115224534"; gbkey "CDS"; gene "LOC115224534"; ID ""; gene_name "LOC115224534"; transcript_id "XM_029795444.1"; product "uncharacterized protein LOC115224534"; protein_id "XP_029651304.1"; exon_number "1";
NC_043021.1	Gnomon	CDS	23579260	23579832	.	+	0	gene_id "LOC115224534"; db_xref "GeneID:115224534"; gbkey "CDS"; gene "LOC115224534"; ID ""; gene_name "LOC115224534"; transcript_id "XM_029795444.1"; product "uncharacterized protein LOC115224534"; protein_id "XP_029651304.1"; exon_number "2";
NC_043021.1	Gnomon	exon	23578704	23579141	.	+	.	gene_id "LOC115224534"; db_xref "GeneID:115224534"; gbkey "mRNA"; gene "LOC115224534"; ID ""; gene_name "LOC115224534"; transcript_id "XM_029795444.1"; product "uncharacterized LOC115224534"; exon_number "1"; model_evidence "Supporting evidence includes similarity to: 2 Proteins";
NC_043021.1	Gnomon	exon	23579260	23579835	.	+	.	gene_id "LOC115224534"; db_xref "GeneID:115224534"; gbkey "mRNA"; gene "LOC115224534"; ID ""; gene_name "LOC115224534"; transcript_id "XM_029795444.1"; product "uncharacterized LOC115224534"; exon_number "2"; model_evidence "Supporting evidence includes similarity to: 2 Proteins";
NC_043021.1	Gnomon	start_codon	23578704	23578706	.	+	0	gene_id "LOC115224534"; db_xref "GeneID:115224534"; gbkey "CDS"; gene "LOC115224534"; ID ""; gene_name "LOC115224534"; transcript_id "XM_029795444.1"; product "uncharacterized protein LOC115224534"; protein_id "XP_029651304.1"; exon_number "1";
NC_043021.1	Gnomon	stop_codon	23579833	23579835	.	+	0	gene_id "LOC115224534"; db_xref "GeneID:115224534"; gbkey "CDS"; gene "LOC115224534"; ID ""; gene_name "LOC115224534"; transcript_id "XM_029795444.1"; product "uncharacterized protein LOC115224534"; protein_id "XP_029651304.1"; exon_number "2";
NC_043021.1	Gnomon	gene	23772576	23789165	.	-	.	gene_id "LOC115224535"; db_xref "GeneID:115224535"; gbkey "Gene"; gene "LOC115224535"; gene_biotype "protein_coding"; ID ""; gene_name "LOC115224535";
NC_043021.1	Gnomon	transcript	23772576	23789165	.	-	.	gene_id "LOC115224535"; ID "XM_029795445.1"; gene_name "LOC115224535"; transcript_id "XM_029795445.1";
NC_043021.1	Gnomon	CDS	23772579	23772681	.	-	1	gene_id "LOC115224535"; db_xref "GeneID:115224535"; gbkey "CDS"; gene "LOC115224535"; ID ""; gene_name "LOC115224535"; transcript_id "XM_029795445.1"; product "uncharacterized protein LOC115224535"; protein_id "XP_029651305.1"; exon_number "4";
NC_043021.1	Gnomon	CDS	23775442	23775668	.	-	0	gene_id "LOC115224535"; db_xref "GeneID:115224535"; gbkey "CDS"; gene "LOC115224535"; ID ""; gene_name "LOC115224535"; transcript_id "XM_029795445.1"; product "uncharacterized protein LOC115224535"; protein_id "XP_029651305.1"; exon_number "3";
NC_043021.1	Gnomon	CDS	23785241	23785401	.	-	2	gene_id "LOC115224535"; db_xref "GeneID:115224535"; gbkey "CDS"; gene "LOC115224535"; ID ""; gene_name "LOC115224535"; transcript_id "XM_029795445.1"; product "uncharacterized protein LOC115224535"; protein_id "XP_029651305.1"; exon_number "2";
NC_043021.1	Gnomon	CDS	23789060	23789165	.	-	0	gene_id "LOC115224535"; db_xref "GeneID:115224535"; gbkey "CDS"; gene "LOC115224535"; ID ""; gene_name "LOC115224535"; transcript_id "XM_029795445.1"; product "uncharacterized protein LOC115224535"; protein_id "XP_029651305.1"; exon_number "1";
NC_043021.1	Gnomon	exon	23772576	23772681	.	-	.	gene_id "LOC115224535"; db_xref "GeneID:115224535"; gbkey "mRNA"; gene "LOC115224535"; ID ""; gene_name "LOC115224535"; transcript_id "XM_029795445.1"; product "uncharacterized LOC115224535"; exon_number "4"; model_evidence "Supporting evidence includes similarity to: 4 Proteins";
NC_043021.1	Gnomon	exon	23775442	23775668	.	-	.	gene_id "LOC115224535"; db_xref "GeneID:115224535"; gbkey "mRNA"; gene "LOC115224535"; ID ""; gene_name "LOC115224535"; transcript_id "XM_029795445.1"; product "uncharacterized LOC115224535"; exon_number "3"; model_evidence "Supporting evidence includes similarity to: 4 Proteins";
NC_043021.1	Gnomon	exon	23785241	23785401	.	-	.	gene_id "LOC115224535"; db_xref "GeneID:115224535"; gbkey "mRNA"; gene "LOC115224535"; ID ""; gene_name "LOC115224535"; transcript_id "XM_029795445.1"; product "uncharacterized LOC115224535"; exon_number "2"; model_evidence "Supporting evidence includes similarity to: 4 Proteins";
NC_043021.1	Gnomon	exon	23789060	23789165	.	-	.	gene_id "LOC115224535"; db_xref "GeneID:115224535"; gbkey "mRNA"; gene "LOC115224535"; ID ""; gene_name "LOC115224535"; transcript_id "XM_029795445.1"; product "uncharacterized LOC115224535"; exon_number "1"; model_evidence "Supporting evidence includes similarity to: 4 Proteins";
NC_043021.1	Gnomon	start_codon	23789163	23789165	.	-	0	gene_id "LOC115224535"; db_xref "GeneID:115224535"; gbkey "CDS"; gene "LOC115224535"; ID ""; gene_name "LOC115224535"; transcript_id "XM_029795445.1"; product "uncharacterized protein LOC115224535"; protein_id "XP_029651305.1"; exon_number "1";
NC_043021.1	Gnomon	stop_codon	23772576	23772578	.	-	0	gene_id "LOC115224535"; db_xref "GeneID:115224535"; gbkey "CDS"; gene "LOC115224535"; ID ""; gene_name "LOC115224535"; transcript_id "XM_029795445.1"; product "uncharacterized protein LOC115224535"; protein_id "XP_029651305.1"; exon_number "4";
NC_043021.1	Gnomon	gene	16921996	16935801	.	+	.	gene_id "LOC115224536"; db_xref "GeneID:115224536"; gbkey "Gene"; gene "LOC115224536"; gene_biotype "protein_coding"; ID ""; gene_name "LOC115224536";
NC_043021.1	Gnomon~FLAMseq	transcript	16921996	16935801	.	+	.	gene_id "LOC115224536"; ID "XM_029795446.2"; gene_name "LOC115224536"; transcript_id "FLAMseq_ext~XM_029795446.2"; three_prime_ext "3898";
NC_043021.1	Gnomon~FLAMseq	exon	16921996	16922241	.	+	.	gene_id "LOC115224536"; db_xref "GeneID:115224536"; gbkey "mRNA"; gene "LOC115224536"; ID ""; gene_name "LOC115224536"; transcript_id "FLAMseq_ext~XM_029795446.2"; product "vitamin K epoxide reductase complex subunit 1-like protein 1"; exon_number "1"; model_evidence "Supporting evidence includes similarity to: 1 Protein, and 100% coverage of the annotated genomic feature by RNAseq alignments, including 42 samples with support for all annotated introns";
NC_043021.1	Gnomon~FLAMseq	exon	16930010	16930119	.	+	.	gene_id "LOC115224536"; db_xref "GeneID:115224536"; gbkey "mRNA"; gene "LOC115224536"; ID ""; gene_name "LOC115224536"; transcript_id "FLAMseq_ext~XM_029795446.2"; product "vitamin K epoxide reductase complex subunit 1-like protein 1"; exon_number "2"; model_evidence "Supporting evidence includes similarity to: 1 Protein, and 100% coverage of the annotated genomic feature by RNAseq alignments, including 42 samples with support for all annotated introns";
NC_043021.1	Gnomon~FLAMseq	exon	16931242	16931903	.	+	.	gene_id "LOC115224536"; db_xref "GeneID:115224536"; gbkey "mRNA"; gene "LOC115224536"; ID ""; gene_name "LOC115224536"; transcript_id "FLAMseq_ext~XM_029795446.2"; product "vitamin K epoxide reductase complex subunit 1-like protein 1"; exon_number "3"; model_evidence "Supporting evidence includes similarity to: 1 Protein, and 100% coverage of the annotated genomic feature by RNAseq alignments, including 42 samples with support for all annotated introns";
NC_043021.1	Gnomon~FLAMseq	exon	16931242	16935801	.	+	.	gene_id "LOC115224536"; db_xref "GeneID:115224536"; gbkey "mRNA"; gene "LOC115224536"; ID ""; gene_name "LOC115224536"; transcript_id "FLAMseq_ext~XM_029795446.2"; product ""; exon_number "3"; model_evidence "Supporting evidence includes similarity to: 1 Protein, and 100% coverage of the annotated genomic feature by RNAseq alignments"; three_prime_ext "3898";
NC_043021.1	Gnomon	transcript	16921996	16931903	.	+	.	gene_id "LOC115224536"; ID "XM_029795446.2"; gene_name "LOC115224536"; transcript_id "XM_029795446.2";
NC_043021.1	Gnomon	CDS	16922060	16922241	.	+	0	gene_id "LOC115224536"; db_xref "GeneID:115224536"; gbkey "CDS"; gene "LOC115224536"; ID ""; gene_name "LOC115224536"; transcript_id "XM_029795446.2"; product "vitamin K epoxide reductase complex subunit 1-like protein 1"; protein_id "XP_029651306.1"; exon_number "1";
NC_043021.1	Gnomon	CDS	16930010	16930119	.	+	1	gene_id "LOC115224536"; db_xref "GeneID:115224536"; gbkey "CDS"; gene "LOC115224536"; ID ""; gene_name "LOC115224536"; transcript_id "XM_029795446.2"; product "vitamin K epoxide reductase complex subunit 1-like protein 1"; protein_id "XP_029651306.1"; exon_number "2";
NC_043021.1	Gnomon	CDS	16931242	16931450	.	+	2	gene_id "LOC115224536"; db_xref "GeneID:115224536"; gbkey "CDS"; gene "LOC115224536"; ID ""; gene_name "LOC115224536"; transcript_id "XM_029795446.2"; product "vitamin K epoxide reductase complex subunit 1-like protein 1"; protein_id "XP_029651306.1"; exon_number "3";
NC_043021.1	Gnomon	exon	16921996	16922241	.	+	.	gene_id "LOC115224536"; db_xref "GeneID:115224536"; gbkey "mRNA"; gene "LOC115224536"; ID ""; gene_name "LOC115224536"; transcript_id "XM_029795446.2"; product "vitamin K epoxide reductase complex subunit 1-like protein 1"; exon_number "1"; model_evidence "Supporting evidence includes similarity to: 1 Protein, and 100% coverage of the annotated genomic feature by RNAseq alignments, including 42 samples with support for all annotated introns";
NC_043021.1	Gnomon	exon	16930010	16930119	.	+	.	gene_id "LOC115224536"; db_xref "GeneID:115224536"; gbkey "mRNA"; gene "LOC115224536"; ID ""; gene_name "LOC115224536"; transcript_id "XM_029795446.2"; product "vitamin K epoxide reductase complex subunit 1-like protein 1"; exon_number "2"; model_evidence "Supporting evidence includes similarity to: 1 Protein, and 100% coverage of the annotated genomic feature by RNAseq alignments, including 42 samples with support for all annotated introns";
NC_043021.1	Gnomon	exon	16931242	16931903	.	+	.	gene_id "LOC115224536"; db_xref "GeneID:115224536"; gbkey "mRNA"; gene "LOC115224536"; ID ""; gene_name "LOC115224536"; transcript_id "XM_029795446.2"; product "vitamin K epoxide reductase complex subunit 1-like protein 1"; exon_number "3"; model_evidence "Supporting evidence includes similarity to: 1 Protein, and 100% coverage of the annotated genomic feature by RNAseq alignments, including 42 samples with support for all annotated introns";
NC_043021.1	Gnomon	start_codon	16922060	16922062	.	+	0	gene_id "LOC115224536"; db_xref "GeneID:115224536"; gbkey "CDS"; gene "LOC115224536"; ID ""; gene_name "LOC115224536"; transcript_id "XM_029795446.2"; product "vitamin K epoxide reductase complex subunit 1-like protein 1"; protein_id "XP_029651306.1"; exon_number "1";
NC_043021.1	Gnomon	stop_codon	16931451	16931453	.	+	0	gene_id "LOC115224536"; db_xref "GeneID:115224536"; gbkey "CDS"; gene "LOC115224536"; ID ""; gene_name "LOC115224536"; transcript_id "XM_029795446.2"; product "vitamin K epoxide reductase complex subunit 1-like protein 1"; protein_id "XP_029651306.1"; exon_number "3";
NC_043021.1	Gnomon	gene	24658964	24672992	.	-	.	gene_id "LOC115224537"; db_xref "GeneID:115224537"; gbkey "Gene"; gene "LOC115224537"; gene_biotype "protein_coding"; ID ""; gene_name "LOC115224537";
NC_043021.1	Gnomon	transcript	24658964	24672992	.	-	.	gene_id "LOC115224537"; ID "XM_029795447.2"; gene_name "LOC115224537"; transcript_id "XM_029795447.2";
NC_043021.1	Gnomon	CDS	24659122	24660462	.	-	0	gene_id "LOC115224537"; db_xref "GeneID:115224537"; gbkey "CDS"; gene "LOC115224537"; ID ""; gene_name "LOC115224537"; transcript_id "XM_029795447.2"; product "acetylcholine receptor subunit alpha-like"; protein_id "XP_029651307.1"; exon_number "2";
NC_043021.1	Gnomon	exon	24658964	24660556	.	-	.	gene_id "LOC115224537"; db_xref "GeneID:115224537"; gbkey "mRNA"; gene "LOC115224537"; ID ""; gene_name "LOC115224537"; transcript_id "XM_029795447.2"; product "acetylcholine receptor subunit alpha-like"; exon_number "2"; model_evidence "Supporting evidence includes similarity to: 10 Proteins, and 100% coverage of the annotated genomic feature by RNAseq alignments, including 2 samples with support for all annotated introns";
NC_043021.1	Gnomon	exon	24672986	24672992	.	-	.	gene_id "LOC115224537"; db_xref "GeneID:115224537"; gbkey "mRNA"; gene "LOC115224537"; ID ""; gene_name "LOC115224537"; transcript_id "XM_029795447.2"; product "acetylcholine receptor subunit alpha-like"; exon_number "1"; model_evidence "Supporting evidence includes similarity to: 10 Proteins, and 100% coverage of the annotated genomic feature by RNAseq alignments, including 2 samples with support for all annotated introns";
NC_043021.1	Gnomon	start_codon	24660460	24660462	.	-	0	gene_id "LOC115224537"; db_xref "GeneID:115224537"; gbkey "CDS"; gene "LOC115224537"; ID ""; gene_name "LOC115224537"; transcript_id "XM_029795447.2"; product "acetylcholine receptor subunit alpha-like"; protein_id "XP_029651307.1"; exon_number "2";
NC_043021.1	Gnomon	stop_codon	24659119	24659121	.	-	0	gene_id "LOC115224537"; db_xref "GeneID:115224537"; gbkey "CDS"; gene "LOC115224537"; ID ""; gene_name "LOC115224537"; transcript_id "XM_029795447.2"; product "acetylcholine receptor subunit alpha-like"; protein_id "XP_029651307.1"; exon_number "2";
NC_043021.1	Gnomon	gene	24980775	24986861	.	+	.	gene_id "LOC115224538"; db_xref "GeneID:115224538"; gbkey "Gene"; gene "LOC115224538"; gene_biotype "protein_coding"; ID ""; gene_name "LOC115224538";
NC_043021.1	Gnomon	transcript	24980775	24986861	.	+	.	gene_id "LOC115224538"; ID "XM_029795448.1"; gene_name "LOC115224538"; transcript_id "XM_029795448.1";
NC_043021.1	Gnomon	CDS	24980775	24982445	.	+	0	gene_id "LOC115224538"; db_xref "GeneID:115224538"; gbkey "CDS"; gene "LOC115224538"; ID ""; gene_name "LOC115224538"; transcript_id "XM_029795448.1"; product "keratin-associated protein 10-6-like"; protein_id "XP_029651308.1"; exon_number "1";
NC_043021.1	Gnomon	CDS	24986805	24986858	.	+	0	gene_id "LOC115224538"; db_xref "GeneID:115224538"; gbkey "CDS"; gene "LOC115224538"; ID ""; gene_name "LOC115224538"; transcript_id "XM_029795448.1"; product "keratin-associated protein 10-6-like"; protein_id "XP_029651308.1"; exon_number "2";
NC_043021.1	Gnomon	exon	24980775	24982445	.	+	.	gene_id "LOC115224538"; db_xref "GeneID:115224538"; gbkey "mRNA"; gene "LOC115224538"; ID ""; gene_name "LOC115224538"; transcript_id "XM_029795448.1"; product "keratin-associated protein 10-6-like"; exon_number "1"; model_evidence "Supporting evidence includes similarity to: 1 Protein";
NC_043021.1	Gnomon	exon	24986805	24986861	.	+	.	gene_id "LOC115224538"; db_xref "GeneID:115224538"; gbkey "mRNA"; gene "LOC115224538"; ID ""; gene_name "LOC115224538"; transcript_id "XM_029795448.1"; product "keratin-associated protein 10-6-like"; exon_number "2"; model_evidence "Supporting evidence includes similarity to: 1 Protein";
NC_043021.1	Gnomon	start_codon	24980775	24980777	.	+	0	gene_id "LOC115224538"; db_xref "GeneID:115224538"; gbkey "CDS"; gene "LOC115224538"; ID ""; gene_name "LOC115224538"; transcript_id "XM_029795448.1"; product "keratin-associated protein 10-6-like"; protein_id "XP_029651308.1"; exon_number "1";
NC_043021.1	Gnomon	stop_codon	24986859	24986861	.	+	0	gene_id "LOC115224538"; db_xref "GeneID:115224538"; gbkey "CDS"; gene "LOC115224538"; ID ""; gene_name "LOC115224538"; transcript_id "XM_029795448.1"; product "keratin-associated protein 10-6-like"; protein_id "XP_029651308.1"; exon_number "2";
NC_043021.1	Gnomon	gene	25083126	25108904	.	-	.	gene_id "LOC115224539"; db_xref "GeneID:115224539"; gbkey "Gene"; gene "LOC115224539"; gene_biotype "protein_coding"; ID ""; gene_name "LOC115224539";
NC_043021.1	Gnomon	transcript	25083126	25108904	.	-	.	gene_id "LOC115224539"; ID "XM_029795449.2"; gene_name "LOC115224539"; transcript_id "XM_029795449.2";
NC_043021.1	Gnomon	CDS	25083712	25084046	.	-	2	gene_id "LOC115224539"; db_xref "GeneID:115224539"; gbkey "CDS"; gene "LOC115224539"; ID ""; gene_name "LOC115224539"; transcript_id "XM_029795449.2"; product "GATA zinc finger domain-containing protein 14-like"; protein_id "XP_029651309.2"; exon_number "3";
NC_043021.1	Gnomon	CDS	25090717	25091235	.	-	2	gene_id "LOC115224539"; db_xref "GeneID:115224539"; gbkey "CDS"; gene "LOC115224539"; ID ""; gene_name "LOC115224539"; transcript_id "XM_029795449.2"; product "GATA zinc finger domain-containing protein 14-like"; protein_id "XP_029651309.2"; exon_number "2";
NC_043021.1	Gnomon	CDS	25108485	25108800	.	-	0	gene_id "LOC115224539"; db_xref "GeneID:115224539"; gbkey "CDS"; gene "LOC115224539"; ID ""; gene_name "LOC115224539"; transcript_id "XM_029795449.2"; product "GATA zinc finger domain-containing protein 14-like"; protein_id "XP_029651309.2"; exon_number "1";
NC_043021.1	Gnomon	exon	25083126	25084046	.	-	.	gene_id "LOC115224539"; db_xref "GeneID:115224539"; gbkey "mRNA"; gene "LOC115224539"; ID ""; gene_name "LOC115224539"; transcript_id "XM_029795449.2"; product "GATA zinc finger domain-containing protein 14-like"; exon_number "3"; model_evidence "Supporting evidence includes similarity to: 100% coverage of the annotated genomic feature by RNAseq alignments, including 2 samples with support for all annotated introns";
NC_043021.1	Gnomon	exon	25090717	25091235	.	-	.	gene_id "LOC115224539"; db_xref "GeneID:115224539"; gbkey "mRNA"; gene "LOC115224539"; ID ""; gene_name "LOC115224539"; transcript_id "XM_029795449.2"; product "GATA zinc finger domain-containing protein 14-like"; exon_number "2"; model_evidence "Supporting evidence includes similarity to: 100% coverage of the annotated genomic feature by RNAseq alignments, including 2 samples with support for all annotated introns";
NC_043021.1	Gnomon	exon	25108485	25108904	.	-	.	gene_id "LOC115224539"; db_xref "GeneID:115224539"; gbkey "mRNA"; gene "LOC115224539"; ID ""; gene_name "LOC115224539"; transcript_id "XM_029795449.2"; product "GATA zinc finger domain-containing protein 14-like"; exon_number "1"; model_evidence "Supporting evidence includes similarity to: 100% coverage of the annotated genomic feature by RNAseq alignments, including 2 samples with support for all annotated introns";
NC_043021.1	Gnomon	start_codon	25108798	25108800	.	-	0	gene_id "LOC115224539"; db_xref "GeneID:115224539"; gbkey "CDS"; gene "LOC115224539"; ID ""; gene_name "LOC115224539"; transcript_id "XM_029795449.2"; product "GATA zinc finger domain-containing protein 14-like"; protein_id "XP_029651309.2"; exon_number "1";
NC_043021.1	Gnomon	stop_codon	25083709	25083711	.	-	0	gene_id "LOC115224539"; db_xref "GeneID:115224539"; gbkey "CDS"; gene "LOC115224539"; ID ""; gene_name "LOC115224539"; transcript_id "XM_029795449.2"; product "GATA zinc finger domain-containing protein 14-like"; protein_id "XP_029651309.2"; exon_number "3";
NC_043021.1	Gnomon	gene	25151505	25259090	.	+	.	gene_id "LOC115224540"; db_xref "GeneID:115224540"; gbkey "Gene"; gene "LOC115224540"; gene_biotype "protein_coding"; ID ""; gene_name "LOC115224540";
NC_043021.1	Gnomon~FLAMseq	transcript	25151505	25259090	.	+	.	gene_id "LOC115224540"; ID "XM_036513240.1"; gene_name "LOC115224540"; transcript_id "FLAMseq_ext~XM_036513240.1"; three_prime_ext "53554";
NC_043021.1	Gnomon~FLAMseq	exon	25151505	25151995	.	+	.	gene_id "LOC115224540"; db_xref "GeneID:115224540"; gbkey "mRNA"; gene "LOC115224540"; ID ""; gene_name "LOC115224540"; transcript_id "FLAMseq_ext~XM_036513240.1"; product "kinesin-like protein KIF12, transcript variant X1"; exon_number "1"; model_evidence "Supporting evidence includes similarity to: 1 Protein, and 100% coverage of the annotated genomic feature by RNAseq alignments, including 4 samples with support for all annotated introns";
NC_043021.1	Gnomon~FLAMseq	exon	25160578	25160658	.	+	.	gene_id "LOC115224540"; db_xref "GeneID:115224540"; gbkey "mRNA"; gene "LOC115224540"; ID ""; gene_name "LOC115224540"; transcript_id "FLAMseq_ext~XM_036513240.1"; product "kinesin-like protein KIF12, transcript variant X1"; exon_number "2"; model_evidence "Supporting evidence includes similarity to: 1 Protein, and 100% coverage of the annotated genomic feature by RNAseq alignments, including 4 samples with support for all annotated introns";
NC_043021.1	Gnomon~FLAMseq	exon	25166907	25166985	.	+	.	gene_id "LOC115224540"; db_xref "GeneID:115224540"; gbkey "mRNA"; gene "LOC115224540"; ID ""; gene_name "LOC115224540"; transcript_id "FLAMseq_ext~XM_036513240.1"; product "kinesin-like protein KIF12, transcript variant X1"; exon_number "3"; model_evidence "Supporting evidence includes similarity to: 1 Protein, and 100% coverage of the annotated genomic feature by RNAseq alignments, including 4 samples with support for all annotated introns";
NC_043021.1	Gnomon~FLAMseq	exon	25170340	25170461	.	+	.	gene_id "LOC115224540"; db_xref "GeneID:115224540"; gbkey "mRNA"; gene "LOC115224540"; ID ""; gene_name "LOC115224540"; transcript_id "FLAMseq_ext~XM_036513240.1"; product "kinesin-like protein KIF12, transcript variant X1"; exon_number "4"; model_evidence "Supporting evidence includes similarity to: 1 Protein, and 100% coverage of the annotated genomic feature by RNAseq alignments, including 4 samples with support for all annotated introns";
NC_043021.1	Gnomon~FLAMseq	exon	25172639	25172714	.	+	.	gene_id "LOC115224540"; db_xref "GeneID:115224540"; gbkey "mRNA"; gene "LOC115224540"; ID ""; gene_name "LOC115224540"; transcript_id "FLAMseq_ext~XM_036513240.1"; product "kinesin-like protein KIF12, transcript variant X1"; exon_number "5"; model_evidence "Supporting evidence includes similarity to: 1 Protein, and 100% coverage of the annotated genomic feature by RNAseq alignments, including 4 samples with support for all annotated introns";
```
