## Supplementary material for "Cell type diversity in a developing octopus brain": Supplementary Data 1.gtf (part 435 of 491)

```
NC_043021.1	Gnomon~FLAMseq	exon	25173961	25174089	.	+	.	gene_id "LOC115224540"; db_xref "GeneID:115224540"; gbkey "mRNA"; gene "LOC115224540"; ID ""; gene_name "LOC115224540"; transcript_id "FLAMseq_ext~XM_036513240.1"; product "kinesin-like protein KIF12, transcript variant X1"; exon_number "6"; model_evidence "Supporting evidence includes similarity to: 1 Protein, and 100% coverage of the annotated genomic feature by RNAseq alignments, including 4 samples with support for all annotated introns";
NC_043021.1	Gnomon~FLAMseq	exon	25179323	25179458	.	+	.	gene_id "LOC115224540"; db_xref "GeneID:115224540"; gbkey "mRNA"; gene "LOC115224540"; ID ""; gene_name "LOC115224540"; transcript_id "FLAMseq_ext~XM_036513240.1"; product "kinesin-like protein KIF12, transcript variant X1"; exon_number "7"; model_evidence "Supporting evidence includes similarity to: 1 Protein, and 100% coverage of the annotated genomic feature by RNAseq alignments, including 4 samples with support for all annotated introns";
NC_043021.1	Gnomon~FLAMseq	exon	25180617	25180775	.	+	.	gene_id "LOC115224540"; db_xref "GeneID:115224540"; gbkey "mRNA"; gene "LOC115224540"; ID ""; gene_name "LOC115224540"; transcript_id "FLAMseq_ext~XM_036513240.1"; product "kinesin-like protein KIF12, transcript variant X1"; exon_number "8"; model_evidence "Supporting evidence includes similarity to: 1 Protein, and 100% coverage of the annotated genomic feature by RNAseq alignments, including 4 samples with support for all annotated introns";
NC_043021.1	Gnomon~FLAMseq	exon	25181280	25181363	.	+	.	gene_id "LOC115224540"; db_xref "GeneID:115224540"; gbkey "mRNA"; gene "LOC115224540"; ID ""; gene_name "LOC115224540"; transcript_id "FLAMseq_ext~XM_036513240.1"; product "kinesin-like protein KIF12, transcript variant X1"; exon_number "9"; model_evidence "Supporting evidence includes similarity to: 1 Protein, and 100% coverage of the annotated genomic feature by RNAseq alignments, including 4 samples with support for all annotated introns";
NC_043021.1	Gnomon~FLAMseq	exon	25182050	25182168	.	+	.	gene_id "LOC115224540"; db_xref "GeneID:115224540"; gbkey "mRNA"; gene "LOC115224540"; ID ""; gene_name "LOC115224540"; transcript_id "FLAMseq_ext~XM_036513240.1"; product "kinesin-like protein KIF12, transcript variant X1"; exon_number "10"; model_evidence "Supporting evidence includes similarity to: 1 Protein, and 100% coverage of the annotated genomic feature by RNAseq alignments, including 4 samples with support for all annotated introns";
NC_043021.1	Gnomon~FLAMseq	exon	25190021	25190125	.	+	.	gene_id "LOC115224540"; db_xref "GeneID:115224540"; gbkey "mRNA"; gene "LOC115224540"; ID ""; gene_name "LOC115224540"; transcript_id "FLAMseq_ext~XM_036513240.1"; product "kinesin-like protein KIF12, transcript variant X1"; exon_number "11"; model_evidence "Supporting evidence includes similarity to: 1 Protein, and 100% coverage of the annotated genomic feature by RNAseq alignments, including 4 samples with support for all annotated introns";
NC_043021.1	Gnomon~FLAMseq	exon	25190886	25190966	.	+	.	gene_id "LOC115224540"; db_xref "GeneID:115224540"; gbkey "mRNA"; gene "LOC115224540"; ID ""; gene_name "LOC115224540"; transcript_id "FLAMseq_ext~XM_036513240.1"; product "kinesin-like protein KIF12, transcript variant X1"; exon_number "12"; model_evidence "Supporting evidence includes similarity to: 1 Protein, and 100% coverage of the annotated genomic feature by RNAseq alignments, including 4 samples with support for all annotated introns";
NC_043021.1	Gnomon~FLAMseq	exon	25194363	25194444	.	+	.	gene_id "LOC115224540"; db_xref "GeneID:115224540"; gbkey "mRNA"; gene "LOC115224540"; ID ""; gene_name "LOC115224540"; transcript_id "FLAMseq_ext~XM_036513240.1"; product "kinesin-like protein KIF12, transcript variant X1"; exon_number "13"; model_evidence "Supporting evidence includes similarity to: 1 Protein, and 100% coverage of the annotated genomic feature by RNAseq alignments, including 4 samples with support for all annotated introns";
NC_043021.1	Gnomon~FLAMseq	exon	25196446	25196521	.	+	.	gene_id "LOC115224540"; db_xref "GeneID:115224540"; gbkey "mRNA"; gene "LOC115224540"; ID ""; gene_name "LOC115224540"; transcript_id "FLAMseq_ext~XM_036513240.1"; product "kinesin-like protein KIF12, transcript variant X1"; exon_number "14"; model_evidence "Supporting evidence includes similarity to: 1 Protein, and 100% coverage of the annotated genomic feature by RNAseq alignments, including 4 samples with support for all annotated introns";
NC_043021.1	Gnomon~FLAMseq	exon	25198674	25198781	.	+	.	gene_id "LOC115224540"; db_xref "GeneID:115224540"; gbkey "mRNA"; gene "LOC115224540"; ID ""; gene_name "LOC115224540"; transcript_id "FLAMseq_ext~XM_036513240.1"; product "kinesin-like protein KIF12, transcript variant X1"; exon_number "15"; model_evidence "Supporting evidence includes similarity to: 1 Protein, and 100% coverage of the annotated genomic feature by RNAseq alignments, including 4 samples with support for all annotated introns";
NC_043021.1	Gnomon~FLAMseq	exon	25200514	25200646	.	+	.	gene_id "LOC115224540"; db_xref "GeneID:115224540"; gbkey "mRNA"; gene "LOC115224540"; ID ""; gene_name "LOC115224540"; transcript_id "FLAMseq_ext~XM_036513240.1"; product "kinesin-like protein KIF12, transcript variant X1"; exon_number "16"; model_evidence "Supporting evidence includes similarity to: 1 Protein, and 100% coverage of the annotated genomic feature by RNAseq alignments, including 4 samples with support for all annotated introns";
NC_043021.1	Gnomon~FLAMseq	exon	25202790	25202941	.	+	.	gene_id "LOC115224540"; db_xref "GeneID:115224540"; gbkey "mRNA"; gene "LOC115224540"; ID ""; gene_name "LOC115224540"; transcript_id "FLAMseq_ext~XM_036513240.1"; product "kinesin-like protein KIF12, transcript variant X1"; exon_number "17"; model_evidence "Supporting evidence includes similarity to: 1 Protein, and 100% coverage of the annotated genomic feature by RNAseq alignments, including 4 samples with support for all annotated introns";
NC_043021.1	Gnomon~FLAMseq	exon	25203511	25203623	.	+	.	gene_id "LOC115224540"; db_xref "GeneID:115224540"; gbkey "mRNA"; gene "LOC115224540"; ID ""; gene_name "LOC115224540"; transcript_id "FLAMseq_ext~XM_036513240.1"; product "kinesin-like protein KIF12, transcript variant X1"; exon_number "18"; model_evidence "Supporting evidence includes similarity to: 1 Protein, and 100% coverage of the annotated genomic feature by RNAseq alignments, including 4 samples with support for all annotated introns";
NC_043021.1	Gnomon~FLAMseq	exon	25204891	25205536	.	+	.	gene_id "LOC115224540"; db_xref "GeneID:115224540"; gbkey "mRNA"; gene "LOC115224540"; ID ""; gene_name "LOC115224540"; transcript_id "FLAMseq_ext~XM_036513240.1"; product "kinesin-like protein KIF12, transcript variant X1"; exon_number "19"; model_evidence "Supporting evidence includes similarity to: 1 Protein, and 100% coverage of the annotated genomic feature by RNAseq alignments, including 4 samples with support for all annotated introns";
NC_043021.1	Gnomon~FLAMseq	exon	25204891	25259090	.	+	.	gene_id "LOC115224540"; db_xref "GeneID:115224540"; gbkey "mRNA"; gene "LOC115224540"; ID ""; gene_name "LOC115224540"; transcript_id "FLAMseq_ext~XM_036513240.1"; product "kinesin-like protein KIF12"; exon_number "19"; model_evidence "Supporting evidence includes similarity to: 1 Protein, and 100% coverage of the annotated genomic feature by RNAseq alignments"; three_prime_ext "53554";
NC_043021.1	Gnomon	transcript	25151505	25205536	.	+	.	gene_id "LOC115224540"; ID "XM_036513240.1"; gene_name "LOC115224540"; transcript_id "XM_036513240.1";
NC_043021.1	Gnomon	CDS	25151994	25151995	.	+	0	gene_id "LOC115224540"; db_xref "GeneID:115224540"; gbkey "CDS"; gene "LOC115224540"; ID ""; gene_name "LOC115224540"; transcript_id "XM_036513240.1"; product "kinesin-like protein KIF12 isoform X1"; protein_id "XP_036369133.1"; exon_number "1";
NC_043021.1	Gnomon	CDS	25160578	25160658	.	+	1	gene_id "LOC115224540"; db_xref "GeneID:115224540"; gbkey "CDS"; gene "LOC115224540"; ID ""; gene_name "LOC115224540"; transcript_id "XM_036513240.1"; product "kinesin-like protein KIF12 isoform X1"; protein_id "XP_036369133.1"; exon_number "2";
NC_043021.1	Gnomon	CDS	25166907	25166985	.	+	1	gene_id "LOC115224540"; db_xref "GeneID:115224540"; gbkey "CDS"; gene "LOC115224540"; ID ""; gene_name "LOC115224540"; transcript_id "XM_036513240.1"; product "kinesin-like protein KIF12 isoform X1"; protein_id "XP_036369133.1"; exon_number "3";
NC_043021.1	Gnomon	CDS	25170340	25170461	.	+	0	gene_id "LOC115224540"; db_xref "GeneID:115224540"; gbkey "CDS"; gene "LOC115224540"; ID ""; gene_name "LOC115224540"; transcript_id "XM_036513240.1"; product "kinesin-like protein KIF12 isoform X1"; protein_id "XP_036369133.1"; exon_number "4";
NC_043021.1	Gnomon	CDS	25172639	25172714	.	+	1	gene_id "LOC115224540"; db_xref "GeneID:115224540"; gbkey "CDS"; gene "LOC115224540"; ID ""; gene_name "LOC115224540"; transcript_id "XM_036513240.1"; product "kinesin-like protein KIF12 isoform X1"; protein_id "XP_036369133.1"; exon_number "5";
NC_043021.1	Gnomon	CDS	25173961	25174089	.	+	0	gene_id "LOC115224540"; db_xref "GeneID:115224540"; gbkey "CDS"; gene "LOC115224540"; ID ""; gene_name "LOC115224540"; transcript_id "XM_036513240.1"; product "kinesin-like protein KIF12 isoform X1"; protein_id "XP_036369133.1"; exon_number "6";
NC_043021.1	Gnomon	CDS	25179323	25179458	.	+	0	gene_id "LOC115224540"; db_xref "GeneID:115224540"; gbkey "CDS"; gene "LOC115224540"; ID ""; gene_name "LOC115224540"; transcript_id "XM_036513240.1"; product "kinesin-like protein KIF12 isoform X1"; protein_id "XP_036369133.1"; exon_number "7";
NC_043021.1	Gnomon	CDS	25180617	25180775	.	+	2	gene_id "LOC115224540"; db_xref "GeneID:115224540"; gbkey "CDS"; gene "LOC115224540"; ID ""; gene_name "LOC115224540"; transcript_id "XM_036513240.1"; product "kinesin-like protein KIF12 isoform X1"; protein_id "XP_036369133.1"; exon_number "8";
NC_043021.1	Gnomon	CDS	25181280	25181363	.	+	2	gene_id "LOC115224540"; db_xref "GeneID:115224540"; gbkey "CDS"; gene "LOC115224540"; ID ""; gene_name "LOC115224540"; transcript_id "XM_036513240.1"; product "kinesin-like protein KIF12 isoform X1"; protein_id "XP_036369133.1"; exon_number "9";
NC_043021.1	Gnomon	CDS	25182050	25182168	.	+	2	gene_id "LOC115224540"; db_xref "GeneID:115224540"; gbkey "CDS"; gene "LOC115224540"; ID ""; gene_name "LOC115224540"; transcript_id "XM_036513240.1"; product "kinesin-like protein KIF12 isoform X1"; protein_id "XP_036369133.1"; exon_number "10";
NC_043021.1	Gnomon	CDS	25190021	25190125	.	+	0	gene_id "LOC115224540"; db_xref "GeneID:115224540"; gbkey "CDS"; gene "LOC115224540"; ID ""; gene_name "LOC115224540"; transcript_id "XM_036513240.1"; product "kinesin-like protein KIF12 isoform X1"; protein_id "XP_036369133.1"; exon_number "11";
NC_043021.1	Gnomon	CDS	25190886	25190966	.	+	0	gene_id "LOC115224540"; db_xref "GeneID:115224540"; gbkey "CDS"; gene "LOC115224540"; ID ""; gene_name "LOC115224540"; transcript_id "XM_036513240.1"; product "kinesin-like protein KIF12 isoform X1"; protein_id "XP_036369133.1"; exon_number "12";
NC_043021.1	Gnomon	CDS	25194363	25194444	.	+	0	gene_id "LOC115224540"; db_xref "GeneID:115224540"; gbkey "CDS"; gene "LOC115224540"; ID ""; gene_name "LOC115224540"; transcript_id "XM_036513240.1"; product "kinesin-like protein KIF12 isoform X1"; protein_id "XP_036369133.1"; exon_number "13";
NC_043021.1	Gnomon	CDS	25196446	25196521	.	+	2	gene_id "LOC115224540"; db_xref "GeneID:115224540"; gbkey "CDS"; gene "LOC115224540"; ID ""; gene_name "LOC115224540"; transcript_id "XM_036513240.1"; product "kinesin-like protein KIF12 isoform X1"; protein_id "XP_036369133.1"; exon_number "14";
NC_043021.1	Gnomon	CDS	25198674	25198781	.	+	1	gene_id "LOC115224540"; db_xref "GeneID:115224540"; gbkey "CDS"; gene "LOC115224540"; ID ""; gene_name "LOC115224540"; transcript_id "XM_036513240.1"; product "kinesin-like protein KIF12 isoform X1"; protein_id "XP_036369133.1"; exon_number "15";
NC_043021.1	Gnomon	CDS	25200514	25200646	.	+	1	gene_id "LOC115224540"; db_xref "GeneID:115224540"; gbkey "CDS"; gene "LOC115224540"; ID ""; gene_name "LOC115224540"; transcript_id "XM_036513240.1"; product "kinesin-like protein KIF12 isoform X1"; protein_id "XP_036369133.1"; exon_number "16";
NC_043021.1	Gnomon	CDS	25202790	25202941	.	+	0	gene_id "LOC115224540"; db_xref "GeneID:115224540"; gbkey "CDS"; gene "LOC115224540"; ID ""; gene_name "LOC115224540"; transcript_id "XM_036513240.1"; product "kinesin-like protein KIF12 isoform X1"; protein_id "XP_036369133.1"; exon_number "17";
NC_043021.1	Gnomon	CDS	25203511	25203623	.	+	1	gene_id "LOC115224540"; db_xref "GeneID:115224540"; gbkey "CDS"; gene "LOC115224540"; ID ""; gene_name "LOC115224540"; transcript_id "XM_036513240.1"; product "kinesin-like protein KIF12 isoform X1"; protein_id "XP_036369133.1"; exon_number "18";
NC_043021.1	Gnomon	CDS	25204891	25204994	.	+	2	gene_id "LOC115224540"; db_xref "GeneID:115224540"; gbkey "CDS"; gene "LOC115224540"; ID ""; gene_name "LOC115224540"; transcript_id "XM_036513240.1"; product "kinesin-like protein KIF12 isoform X1"; protein_id "XP_036369133.1"; exon_number "19";
NC_043021.1	Gnomon	exon	25151505	25151995	.	+	.	gene_id "LOC115224540"; db_xref "GeneID:115224540"; gbkey "mRNA"; gene "LOC115224540"; ID ""; gene_name "LOC115224540"; transcript_id "XM_036513240.1"; product "kinesin-like protein KIF12, transcript variant X1"; exon_number "1"; model_evidence "Supporting evidence includes similarity to: 1 Protein, and 100% coverage of the annotated genomic feature by RNAseq alignments, including 4 samples with support for all annotated introns";
NC_043021.1	Gnomon	exon	25160578	25160658	.	+	.	gene_id "LOC115224540"; db_xref "GeneID:115224540"; gbkey "mRNA"; gene "LOC115224540"; ID ""; gene_name "LOC115224540"; transcript_id "XM_036513240.1"; product "kinesin-like protein KIF12, transcript variant X1"; exon_number "2"; model_evidence "Supporting evidence includes similarity to: 1 Protein, and 100% coverage of the annotated genomic feature by RNAseq alignments, including 4 samples with support for all annotated introns";
NC_043021.1	Gnomon	exon	25166907	25166985	.	+	.	gene_id "LOC115224540"; db_xref "GeneID:115224540"; gbkey "mRNA"; gene "LOC115224540"; ID ""; gene_name "LOC115224540"; transcript_id "XM_036513240.1"; product "kinesin-like protein KIF12, transcript variant X1"; exon_number "3"; model_evidence "Supporting evidence includes similarity to: 1 Protein, and 100% coverage of the annotated genomic feature by RNAseq alignments, including 4 samples with support for all annotated introns";
NC_043021.1	Gnomon	exon	25170340	25170461	.	+	.	gene_id "LOC115224540"; db_xref "GeneID:115224540"; gbkey "mRNA"; gene "LOC115224540"; ID ""; gene_name "LOC115224540"; transcript_id "XM_036513240.1"; product "kinesin-like protein KIF12, transcript variant X1"; exon_number "4"; model_evidence "Supporting evidence includes similarity to: 1 Protein, and 100% coverage of the annotated genomic feature by RNAseq alignments, including 4 samples with support for all annotated introns";
NC_043021.1	Gnomon	exon	25172639	25172714	.	+	.	gene_id "LOC115224540"; db_xref "GeneID:115224540"; gbkey "mRNA"; gene "LOC115224540"; ID ""; gene_name "LOC115224540"; transcript_id "XM_036513240.1"; product "kinesin-like protein KIF12, transcript variant X1"; exon_number "5"; model_evidence "Supporting evidence includes similarity to: 1 Protein, and 100% coverage of the annotated genomic feature by RNAseq alignments, including 4 samples with support for all annotated introns";
NC_043021.1	Gnomon	exon	25173961	25174089	.	+	.	gene_id "LOC115224540"; db_xref "GeneID:115224540"; gbkey "mRNA"; gene "LOC115224540"; ID ""; gene_name "LOC115224540"; transcript_id "XM_036513240.1"; product "kinesin-like protein KIF12, transcript variant X1"; exon_number "6"; model_evidence "Supporting evidence includes similarity to: 1 Protein, and 100% coverage of the annotated genomic feature by RNAseq alignments, including 4 samples with support for all annotated introns";
NC_043021.1	Gnomon	exon	25179323	25179458	.	+	.	gene_id "LOC115224540"; db_xref "GeneID:115224540"; gbkey "mRNA"; gene "LOC115224540"; ID ""; gene_name "LOC115224540"; transcript_id "XM_036513240.1"; product "kinesin-like protein KIF12, transcript variant X1"; exon_number "7"; model_evidence "Supporting evidence includes similarity to: 1 Protein, and 100% coverage of the annotated genomic feature by RNAseq alignments, including 4 samples with support for all annotated introns";
NC_043021.1	Gnomon	exon	25180617	25180775	.	+	.	gene_id "LOC115224540"; db_xref "GeneID:115224540"; gbkey "mRNA"; gene "LOC115224540"; ID ""; gene_name "LOC115224540"; transcript_id "XM_036513240.1"; product "kinesin-like protein KIF12, transcript variant X1"; exon_number "8"; model_evidence "Supporting evidence includes similarity to: 1 Protein, and 100% coverage of the annotated genomic feature by RNAseq alignments, including 4 samples with support for all annotated introns";
NC_043021.1	Gnomon	exon	25181280	25181363	.	+	.	gene_id "LOC115224540"; db_xref "GeneID:115224540"; gbkey "mRNA"; gene "LOC115224540"; ID ""; gene_name "LOC115224540"; transcript_id "XM_036513240.1"; product "kinesin-like protein KIF12, transcript variant X1"; exon_number "9"; model_evidence "Supporting evidence includes similarity to: 1 Protein, and 100% coverage of the annotated genomic feature by RNAseq alignments, including 4 samples with support for all annotated introns";
NC_043021.1	Gnomon	exon	25182050	25182168	.	+	.	gene_id "LOC115224540"; db_xref "GeneID:115224540"; gbkey "mRNA"; gene "LOC115224540"; ID ""; gene_name "LOC115224540"; transcript_id "XM_036513240.1"; product "kinesin-like protein KIF12, transcript variant X1"; exon_number "10"; model_evidence "Supporting evidence includes similarity to: 1 Protein, and 100% coverage of the annotated genomic feature by RNAseq alignments, including 4 samples with support for all annotated introns";
NC_043021.1	Gnomon	exon	25190021	25190125	.	+	.	gene_id "LOC115224540"; db_xref "GeneID:115224540"; gbkey "mRNA"; gene "LOC115224540"; ID ""; gene_name "LOC115224540"; transcript_id "XM_036513240.1"; product "kinesin-like protein KIF12, transcript variant X1"; exon_number "11"; model_evidence "Supporting evidence includes similarity to: 1 Protein, and 100% coverage of the annotated genomic feature by RNAseq alignments, including 4 samples with support for all annotated introns";
NC_043021.1	Gnomon	exon	25190886	25190966	.	+	.	gene_id "LOC115224540"; db_xref "GeneID:115224540"; gbkey "mRNA"; gene "LOC115224540"; ID ""; gene_name "LOC115224540"; transcript_id "XM_036513240.1"; product "kinesin-like protein KIF12, transcript variant X1"; exon_number "12"; model_evidence "Supporting evidence includes similarity to: 1 Protein, and 100% coverage of the annotated genomic feature by RNAseq alignments, including 4 samples with support for all annotated introns";
NC_043021.1	Gnomon	exon	25194363	25194444	.	+	.	gene_id "LOC115224540"; db_xref "GeneID:115224540"; gbkey "mRNA"; gene "LOC115224540"; ID ""; gene_name "LOC115224540"; transcript_id "XM_036513240.1"; product "kinesin-like protein KIF12, transcript variant X1"; exon_number "13"; model_evidence "Supporting evidence includes similarity to: 1 Protein, and 100% coverage of the annotated genomic feature by RNAseq alignments, including 4 samples with support for all annotated introns";
NC_043021.1	Gnomon	exon	25196446	25196521	.	+	.	gene_id "LOC115224540"; db_xref "GeneID:115224540"; gbkey "mRNA"; gene "LOC115224540"; ID ""; gene_name "LOC115224540"; transcript_id "XM_036513240.1"; product "kinesin-like protein KIF12, transcript variant X1"; exon_number "14"; model_evidence "Supporting evidence includes similarity to: 1 Protein, and 100% coverage of the annotated genomic feature by RNAseq alignments, including 4 samples with support for all annotated introns";
NC_043021.1	Gnomon	exon	25198674	25198781	.	+	.	gene_id "LOC115224540"; db_xref "GeneID:115224540"; gbkey "mRNA"; gene "LOC115224540"; ID ""; gene_name "LOC115224540"; transcript_id "XM_036513240.1"; product "kinesin-like protein KIF12, transcript variant X1"; exon_number "15"; model_evidence "Supporting evidence includes similarity to: 1 Protein, and 100% coverage of the annotated genomic feature by RNAseq alignments, including 4 samples with support for all annotated introns";
NC_043021.1	Gnomon	exon	25200514	25200646	.	+	.	gene_id "LOC115224540"; db_xref "GeneID:115224540"; gbkey "mRNA"; gene "LOC115224540"; ID ""; gene_name "LOC115224540"; transcript_id "XM_036513240.1"; product "kinesin-like protein KIF12, transcript variant X1"; exon_number "16"; model_evidence "Supporting evidence includes similarity to: 1 Protein, and 100% coverage of the annotated genomic feature by RNAseq alignments, including 4 samples with support for all annotated introns";
NC_043021.1	Gnomon	exon	25202790	25202941	.	+	.	gene_id "LOC115224540"; db_xref "GeneID:115224540"; gbkey "mRNA"; gene "LOC115224540"; ID ""; gene_name "LOC115224540"; transcript_id "XM_036513240.1"; product "kinesin-like protein KIF12, transcript variant X1"; exon_number "17"; model_evidence "Supporting evidence includes similarity to: 1 Protein, and 100% coverage of the annotated genomic feature by RNAseq alignments, including 4 samples with support for all annotated introns";
NC_043021.1	Gnomon	exon	25203511	25203623	.	+	.	gene_id "LOC115224540"; db_xref "GeneID:115224540"; gbkey "mRNA"; gene "LOC115224540"; ID ""; gene_name "LOC115224540"; transcript_id "XM_036513240.1"; product "kinesin-like protein KIF12, transcript variant X1"; exon_number "18"; model_evidence "Supporting evidence includes similarity to: 1 Protein, and 100% coverage of the annotated genomic feature by RNAseq alignments, including 4 samples with support for all annotated introns";
NC_043021.1	Gnomon	exon	25204891	25205536	.	+	.	gene_id "LOC115224540"; db_xref "GeneID:115224540"; gbkey "mRNA"; gene "LOC115224540"; ID ""; gene_name "LOC115224540"; transcript_id "XM_036513240.1"; product "kinesin-like protein KIF12, transcript variant X1"; exon_number "19"; model_evidence "Supporting evidence includes similarity to: 1 Protein, and 100% coverage of the annotated genomic feature by RNAseq alignments, including 4 samples with support for all annotated introns";
NC_043021.1	Gnomon	start_codon	25151994	25151995	.	+	0	gene_id "LOC115224540"; db_xref "GeneID:115224540"; gbkey "CDS"; gene "LOC115224540"; ID ""; gene_name "LOC115224540"; transcript_id "XM_036513240.1"; product "kinesin-like protein KIF12 isoform X1"; protein_id "XP_036369133.1"; exon_number "1";
NC_043021.1	Gnomon	start_codon	25160578	25160578	.	+	1	gene_id "LOC115224540"; db_xref "GeneID:115224540"; gbkey "CDS"; gene "LOC115224540"; ID ""; gene_name "LOC115224540"; transcript_id "XM_036513240.1"; product "kinesin-like protein KIF12 isoform X1"; protein_id "XP_036369133.1"; exon_number "2";
NC_043021.1	Gnomon	stop_codon	25204995	25204997	.	+	0	gene_id "LOC115224540"; db_xref "GeneID:115224540"; gbkey "CDS"; gene "LOC115224540"; ID ""; gene_name "LOC115224540"; transcript_id "XM_036513240.1"; product "kinesin-like protein KIF12 isoform X1"; protein_id "XP_036369133.1"; exon_number "19";
NC_043021.1	Gnomon	transcript	25151505	25205536	.	+	.	gene_id "LOC115224540"; ID "XM_036513241.1"; gene_name "LOC115224540"; transcript_id "XM_036513241.1";
NC_043021.1	Gnomon	CDS	25151994	25151995	.	+	0	gene_id "LOC115224540"; db_xref "GeneID:115224540"; gbkey "CDS"; gene "LOC115224540"; ID ""; gene_name "LOC115224540"; transcript_id "XM_036513241.1"; product "kinesin-like protein KIF12 isoform X2"; protein_id "XP_036369134.1"; exon_number "1";
NC_043021.1	Gnomon	CDS	25160578	25160658	.	+	1	gene_id "LOC115224540"; db_xref "GeneID:115224540"; gbkey "CDS"; gene "LOC115224540"; ID ""; gene_name "LOC115224540"; transcript_id "XM_036513241.1"; product "kinesin-like protein KIF12 isoform X2"; protein_id "XP_036369134.1"; exon_number "2";
NC_043021.1	Gnomon	CDS	25166907	25166985	.	+	1	gene_id "LOC115224540"; db_xref "GeneID:115224540"; gbkey "CDS"; gene "LOC115224540"; ID ""; gene_name "LOC115224540"; transcript_id "XM_036513241.1"; product "kinesin-like protein KIF12 isoform X2"; protein_id "XP_036369134.1"; exon_number "3";
NC_043021.1	Gnomon	CDS	25170340	25170461	.	+	0	gene_id "LOC115224540"; db_xref "GeneID:115224540"; gbkey "CDS"; gene "LOC115224540"; ID ""; gene_name "LOC115224540"; transcript_id "XM_036513241.1"; product "kinesin-like protein KIF12 isoform X2"; protein_id "XP_036369134.1"; exon_number "4";
NC_043021.1	Gnomon	CDS	25172639	25172714	.	+	1	gene_id "LOC115224540"; db_xref "GeneID:115224540"; gbkey "CDS"; gene "LOC115224540"; ID ""; gene_name "LOC115224540"; transcript_id "XM_036513241.1"; product "kinesin-like protein KIF12 isoform X2"; protein_id "XP_036369134.1"; exon_number "5";
NC_043021.1	Gnomon	CDS	25173961	25174089	.	+	0	gene_id "LOC115224540"; db_xref "GeneID:115224540"; gbkey "CDS"; gene "LOC115224540"; ID ""; gene_name "LOC115224540"; transcript_id "XM_036513241.1"; product "kinesin-like protein KIF12 isoform X2"; protein_id "XP_036369134.1"; exon_number "6";
NC_043021.1	Gnomon	CDS	25179323	25179458	.	+	0	gene_id "LOC115224540"; db_xref "GeneID:115224540"; gbkey "CDS"; gene "LOC115224540"; ID ""; gene_name "LOC115224540"; transcript_id "XM_036513241.1"; product "kinesin-like protein KIF12 isoform X2"; protein_id "XP_036369134.1"; exon_number "7";
NC_043021.1	Gnomon	CDS	25181280	25181363	.	+	2	gene_id "LOC115224540"; db_xref "GeneID:115224540"; gbkey "CDS"; gene "LOC115224540"; ID ""; gene_name "LOC115224540"; transcript_id "XM_036513241.1"; product "kinesin-like protein KIF12 isoform X2"; protein_id "XP_036369134.1"; exon_number "8";
NC_043021.1	Gnomon	CDS	25182050	25182168	.	+	2	gene_id "LOC115224540"; db_xref "GeneID:115224540"; gbkey "CDS"; gene "LOC115224540"; ID ""; gene_name "LOC115224540"; transcript_id "XM_036513241.1"; product "kinesin-like protein KIF12 isoform X2"; protein_id "XP_036369134.1"; exon_number "9";
NC_043021.1	Gnomon	CDS	25190021	25190125	.	+	0	gene_id "LOC115224540"; db_xref "GeneID:115224540"; gbkey "CDS"; gene "LOC115224540"; ID ""; gene_name "LOC115224540"; transcript_id "XM_036513241.1"; product "kinesin-like protein KIF12 isoform X2"; protein_id "XP_036369134.1"; exon_number "10";
NC_043021.1	Gnomon	CDS	25190886	25190966	.	+	0	gene_id "LOC115224540"; db_xref "GeneID:115224540"; gbkey "CDS"; gene "LOC115224540"; ID ""; gene_name "LOC115224540"; transcript_id "XM_036513241.1"; product "kinesin-like protein KIF12 isoform X2"; protein_id "XP_036369134.1"; exon_number "11";
NC_043021.1	Gnomon	CDS	25194363	25194444	.	+	0	gene_id "LOC115224540"; db_xref "GeneID:115224540"; gbkey "CDS"; gene "LOC115224540"; ID ""; gene_name "LOC115224540"; transcript_id "XM_036513241.1"; product "kinesin-like protein KIF12 isoform X2"; protein_id "XP_036369134.1"; exon_number "12";
NC_043021.1	Gnomon	CDS	25196446	25196521	.	+	2	gene_id "LOC115224540"; db_xref "GeneID:115224540"; gbkey "CDS"; gene "LOC115224540"; ID ""; gene_name "LOC115224540"; transcript_id "XM_036513241.1"; product "kinesin-like protein KIF12 isoform X2"; protein_id "XP_036369134.1"; exon_number "13";
NC_043021.1	Gnomon	CDS	25198674	25198781	.	+	1	gene_id "LOC115224540"; db_xref "GeneID:115224540"; gbkey "CDS"; gene "LOC115224540"; ID ""; gene_name "LOC115224540"; transcript_id "XM_036513241.1"; product "kinesin-like protein KIF12 isoform X2"; protein_id "XP_036369134.1"; exon_number "14";
NC_043021.1	Gnomon	CDS	25200514	25200646	.	+	1	gene_id "LOC115224540"; db_xref "GeneID:115224540"; gbkey "CDS"; gene "LOC115224540"; ID ""; gene_name "LOC115224540"; transcript_id "XM_036513241.1"; product "kinesin-like protein KIF12 isoform X2"; protein_id "XP_036369134.1"; exon_number "15";
NC_043021.1	Gnomon	CDS	25202790	25202941	.	+	0	gene_id "LOC115224540"; db_xref "GeneID:115224540"; gbkey "CDS"; gene "LOC115224540"; ID ""; gene_name "LOC115224540"; transcript_id "XM_036513241.1"; product "kinesin-like protein KIF12 isoform X2"; protein_id "XP_036369134.1"; exon_number "16";
NC_043021.1	Gnomon	CDS	25203511	25203623	.	+	1	gene_id "LOC115224540"; db_xref "GeneID:115224540"; gbkey "CDS"; gene "LOC115224540"; ID ""; gene_name "LOC115224540"; transcript_id "XM_036513241.1"; product "kinesin-like protein KIF12 isoform X2"; protein_id "XP_036369134.1"; exon_number "17";
NC_043021.1	Gnomon	CDS	25204891	25204994	.	+	2	gene_id "LOC115224540"; db_xref "GeneID:115224540"; gbkey "CDS"; gene "LOC115224540"; ID ""; gene_name "LOC115224540"; transcript_id "XM_036513241.1"; product "kinesin-like protein KIF12 isoform X2"; protein_id "XP_036369134.1"; exon_number "18";
NC_043021.1	Gnomon	exon	25151505	25151995	.	+	.	gene_id "LOC115224540"; db_xref "GeneID:115224540"; gbkey "mRNA"; gene "LOC115224540"; ID ""; gene_name "LOC115224540"; transcript_id "XM_036513241.1"; product "kinesin-like protein KIF12, transcript variant X2"; exon_number "1"; model_evidence "Supporting evidence includes similarity to: 100% coverage of the annotated genomic feature by RNAseq alignments, including 1 sample with support for all annotated introns";
NC_043021.1	Gnomon	exon	25160578	25160658	.	+	.	gene_id "LOC115224540"; db_xref "GeneID:115224540"; gbkey "mRNA"; gene "LOC115224540"; ID ""; gene_name "LOC115224540"; transcript_id "XM_036513241.1"; product "kinesin-like protein KIF12, transcript variant X2"; exon_number "2"; model_evidence "Supporting evidence includes similarity to: 100% coverage of the annotated genomic feature by RNAseq alignments, including 1 sample with support for all annotated introns";
NC_043021.1	Gnomon	exon	25166907	25166985	.	+	.	gene_id "LOC115224540"; db_xref "GeneID:115224540"; gbkey "mRNA"; gene "LOC115224540"; ID ""; gene_name "LOC115224540"; transcript_id "XM_036513241.1"; product "kinesin-like protein KIF12, transcript variant X2"; exon_number "3"; model_evidence "Supporting evidence includes similarity to: 100% coverage of the annotated genomic feature by RNAseq alignments, including 1 sample with support for all annotated introns";
NC_043021.1	Gnomon	exon	25170340	25170461	.	+	.	gene_id "LOC115224540"; db_xref "GeneID:115224540"; gbkey "mRNA"; gene "LOC115224540"; ID ""; gene_name "LOC115224540"; transcript_id "XM_036513241.1"; product "kinesin-like protein KIF12, transcript variant X2"; exon_number "4"; model_evidence "Supporting evidence includes similarity to: 100% coverage of the annotated genomic feature by RNAseq alignments, including 1 sample with support for all annotated introns";
NC_043021.1	Gnomon	exon	25172639	25172714	.	+	.	gene_id "LOC115224540"; db_xref "GeneID:115224540"; gbkey "mRNA"; gene "LOC115224540"; ID ""; gene_name "LOC115224540"; transcript_id "XM_036513241.1"; product "kinesin-like protein KIF12, transcript variant X2"; exon_number "5"; model_evidence "Supporting evidence includes similarity to: 100% coverage of the annotated genomic feature by RNAseq alignments, including 1 sample with support for all annotated introns";
NC_043021.1	Gnomon	exon	25173961	25174089	.	+	.	gene_id "LOC115224540"; db_xref "GeneID:115224540"; gbkey "mRNA"; gene "LOC115224540"; ID ""; gene_name "LOC115224540"; transcript_id "XM_036513241.1"; product "kinesin-like protein KIF12, transcript variant X2"; exon_number "6"; model_evidence "Supporting evidence includes similarity to: 100% coverage of the annotated genomic feature by RNAseq alignments, including 1 sample with support for all annotated introns";
NC_043021.1	Gnomon	exon	25179323	25179458	.	+	.	gene_id "LOC115224540"; db_xref "GeneID:115224540"; gbkey "mRNA"; gene "LOC115224540"; ID ""; gene_name "LOC115224540"; transcript_id "XM_036513241.1"; product "kinesin-like protein KIF12, transcript variant X2"; exon_number "7"; model_evidence "Supporting evidence includes similarity to: 100% coverage of the annotated genomic feature by RNAseq alignments, including 1 sample with support for all annotated introns";
NC_043021.1	Gnomon	exon	25181280	25181363	.	+	.	gene_id "LOC115224540"; db_xref "GeneID:115224540"; gbkey "mRNA"; gene "LOC115224540"; ID ""; gene_name "LOC115224540"; transcript_id "XM_036513241.1"; product "kinesin-like protein KIF12, transcript variant X2"; exon_number "8"; model_evidence "Supporting evidence includes similarity to: 100% coverage of the annotated genomic feature by RNAseq alignments, including 1 sample with support for all annotated introns";
NC_043021.1	Gnomon	exon	25182050	25182168	.	+	.	gene_id "LOC115224540"; db_xref "GeneID:115224540"; gbkey "mRNA"; gene "LOC115224540"; ID ""; gene_name "LOC115224540"; transcript_id "XM_036513241.1"; product "kinesin-like protein KIF12, transcript variant X2"; exon_number "9"; model_evidence "Supporting evidence includes similarity to: 100% coverage of the annotated genomic feature by RNAseq alignments, including 1 sample with support for all annotated introns";
NC_043021.1	Gnomon	exon	25190021	25190125	.	+	.	gene_id "LOC115224540"; db_xref "GeneID:115224540"; gbkey "mRNA"; gene "LOC115224540"; ID ""; gene_name "LOC115224540"; transcript_id "XM_036513241.1"; product "kinesin-like protein KIF12, transcript variant X2"; exon_number "10"; model_evidence "Supporting evidence includes similarity to: 100% coverage of the annotated genomic feature by RNAseq alignments, including 1 sample with support for all annotated introns";
NC_043021.1	Gnomon	exon	25190886	25190966	.	+	.	gene_id "LOC115224540"; db_xref "GeneID:115224540"; gbkey "mRNA"; gene "LOC115224540"; ID ""; gene_name "LOC115224540"; transcript_id "XM_036513241.1"; product "kinesin-like protein KIF12, transcript variant X2"; exon_number "11"; model_evidence "Supporting evidence includes similarity to: 100% coverage of the annotated genomic feature by RNAseq alignments, including 1 sample with support for all annotated introns";
NC_043021.1	Gnomon	exon	25194363	25194444	.	+	.	gene_id "LOC115224540"; db_xref "GeneID:115224540"; gbkey "mRNA"; gene "LOC115224540"; ID ""; gene_name "LOC115224540"; transcript_id "XM_036513241.1"; product "kinesin-like protein KIF12, transcript variant X2"; exon_number "12"; model_evidence "Supporting evidence includes similarity to: 100% coverage of the annotated genomic feature by RNAseq alignments, including 1 sample with support for all annotated introns";
NC_043021.1	Gnomon	exon	25196446	25196521	.	+	.	gene_id "LOC115224540"; db_xref "GeneID:115224540"; gbkey "mRNA"; gene "LOC115224540"; ID ""; gene_name "LOC115224540"; transcript_id "XM_036513241.1"; product "kinesin-like protein KIF12, transcript variant X2"; exon_number "13"; model_evidence "Supporting evidence includes similarity to: 100% coverage of the annotated genomic feature by RNAseq alignments, including 1 sample with support for all annotated introns";
NC_043021.1	Gnomon	exon	25198674	25198781	.	+	.	gene_id "LOC115224540"; db_xref "GeneID:115224540"; gbkey "mRNA"; gene "LOC115224540"; ID ""; gene_name "LOC115224540"; transcript_id "XM_036513241.1"; product "kinesin-like protein KIF12, transcript variant X2"; exon_number "14"; model_evidence "Supporting evidence includes similarity to: 100% coverage of the annotated genomic feature by RNAseq alignments, including 1 sample with support for all annotated introns";
NC_043021.1	Gnomon	exon	25200514	25200646	.	+	.	gene_id "LOC115224540"; db_xref "GeneID:115224540"; gbkey "mRNA"; gene "LOC115224540"; ID ""; gene_name "LOC115224540"; transcript_id "XM_036513241.1"; product "kinesin-like protein KIF12, transcript variant X2"; exon_number "15"; model_evidence "Supporting evidence includes similarity to: 100% coverage of the annotated genomic feature by RNAseq alignments, including 1 sample with support for all annotated introns";
NC_043021.1	Gnomon	exon	25202790	25202941	.	+	.	gene_id "LOC115224540"; db_xref "GeneID:115224540"; gbkey "mRNA"; gene "LOC115224540"; ID ""; gene_name "LOC115224540"; transcript_id "XM_036513241.1"; product "kinesin-like protein KIF12, transcript variant X2"; exon_number "16"; model_evidence "Supporting evidence includes similarity to: 100% coverage of the annotated genomic feature by RNAseq alignments, including 1 sample with support for all annotated introns";
NC_043021.1	Gnomon	exon	25203511	25203623	.	+	.	gene_id "LOC115224540"; db_xref "GeneID:115224540"; gbkey "mRNA"; gene "LOC115224540"; ID ""; gene_name "LOC115224540"; transcript_id "XM_036513241.1"; product "kinesin-like protein KIF12, transcript variant X2"; exon_number "17"; model_evidence "Supporting evidence includes similarity to: 100% coverage of the annotated genomic feature by RNAseq alignments, including 1 sample with support for all annotated introns";
NC_043021.1	Gnomon	exon	25204891	25205536	.	+	.	gene_id "LOC115224540"; db_xref "GeneID:115224540"; gbkey "mRNA"; gene "LOC115224540"; ID ""; gene_name "LOC115224540"; transcript_id "XM_036513241.1"; product "kinesin-like protein KIF12, transcript variant X2"; exon_number "18"; model_evidence "Supporting evidence includes similarity to: 100% coverage of the annotated genomic feature by RNAseq alignments, including 1 sample with support for all annotated introns";
NC_043021.1	Gnomon	start_codon	25151994	25151995	.	+	0	gene_id "LOC115224540"; db_xref "GeneID:115224540"; gbkey "CDS"; gene "LOC115224540"; ID ""; gene_name "LOC115224540"; transcript_id "XM_036513241.1"; product "kinesin-like protein KIF12 isoform X2"; protein_id "XP_036369134.1"; exon_number "1";
NC_043021.1	Gnomon	start_codon	25160578	25160578	.	+	1	gene_id "LOC115224540"; db_xref "GeneID:115224540"; gbkey "CDS"; gene "LOC115224540"; ID ""; gene_name "LOC115224540"; transcript_id "XM_036513241.1"; product "kinesin-like protein KIF12 isoform X2"; protein_id "XP_036369134.1"; exon_number "2";
NC_043021.1	Gnomon	stop_codon	25204995	25204997	.	+	0	gene_id "LOC115224540"; db_xref "GeneID:115224540"; gbkey "CDS"; gene "LOC115224540"; ID ""; gene_name "LOC115224540"; transcript_id "XM_036513241.1"; product "kinesin-like protein KIF12 isoform X2"; protein_id "XP_036369134.1"; exon_number "18";
NC_043021.1	Gnomon	gene	25180926	25246034	.	-	.	gene_id "LOC115224542"; db_xref "GeneID:115224542"; gbkey "Gene"; gene "LOC115224542"; gene_biotype "protein_coding"; ID ""; gene_name "LOC115224542";
NC_043021.1	PBRI	transcript	25207126	25216045	.	-	.	gene_id "LOC115224542"; ID ""; gene_name "LOC115224542"; transcript_id "G56143.4"; uniq_trans_id "G56143.4";
NC_043021.1	PBRI	exon	25207126	25208429	.	-	.	gene_id "LOC115224542"; ID ""; gene_name "LOC115224542"; transcript_id "G56143.4"; exon_number "2"; uniq_trans_id "G56143.4";
NC_043021.1	PBRI	exon	25216002	25216045	.	-	.	gene_id "LOC115224542"; ID ""; gene_name "LOC115224542"; transcript_id "G56143.4"; exon_number "1"; uniq_trans_id "G56143.4";
NC_043021.1	PBRI	transcript	25207129	25233754	.	-	.	gene_id "LOC115224542"; ID ""; gene_name "LOC115224542"; transcript_id "G56143.8"; uniq_trans_id "G56143.8";
NC_043021.1	PBRI	exon	25207129	25214666	.	-	.	gene_id "LOC115224542"; ID ""; gene_name "LOC115224542"; transcript_id "G56143.8"; exon_number "12"; uniq_trans_id "G56143.8";
NC_043021.1	PBRI	exon	25216002	25216182	.	-	.	gene_id "LOC115224542"; ID ""; gene_name "LOC115224542"; transcript_id "G56143.8"; exon_number "11"; uniq_trans_id "G56143.8";
NC_043021.1	PBRI	exon	25216729	25216826	.	-	.	gene_id "LOC115224542"; ID ""; gene_name "LOC115224542"; transcript_id "G56143.8"; exon_number "10"; uniq_trans_id "G56143.8";
NC_043021.1	PBRI	exon	25220174	25220201	.	-	.	gene_id "LOC115224542"; ID ""; gene_name "LOC115224542"; transcript_id "G56143.8"; exon_number "9"; uniq_trans_id "G56143.8";
NC_043021.1	PBRI	exon	25220750	25220821	.	-	.	gene_id "LOC115224542"; ID ""; gene_name "LOC115224542"; transcript_id "G56143.8"; exon_number "8"; uniq_trans_id "G56143.8";
NC_043021.1	PBRI	exon	25221928	25222096	.	-	.	gene_id "LOC115224542"; ID ""; gene_name "LOC115224542"; transcript_id "G56143.8"; exon_number "7"; uniq_trans_id "G56143.8";
NC_043021.1	PBRI	exon	25223065	25223237	.	-	.	gene_id "LOC115224542"; ID ""; gene_name "LOC115224542"; transcript_id "G56143.8"; exon_number "6"; uniq_trans_id "G56143.8";
NC_043021.1	PBRI	exon	25223837	25224091	.	-	.	gene_id "LOC115224542"; ID ""; gene_name "LOC115224542"; transcript_id "G56143.8"; exon_number "5"; uniq_trans_id "G56143.8";
NC_043021.1	PBRI	exon	25226116	25226273	.	-	.	gene_id "LOC115224542"; ID ""; gene_name "LOC115224542"; transcript_id "G56143.8"; exon_number "4"; uniq_trans_id "G56143.8";
NC_043021.1	PBRI	exon	25227481	25227569	.	-	.	gene_id "LOC115224542"; ID ""; gene_name "LOC115224542"; transcript_id "G56143.8"; exon_number "3"; uniq_trans_id "G56143.8";
NC_043021.1	PBRI	exon	25230474	25230533	.	-	.	gene_id "LOC115224542"; ID ""; gene_name "LOC115224542"; transcript_id "G56143.8"; exon_number "2"; uniq_trans_id "G56143.8";
NC_043021.1	PBRI	exon	25233546	25233754	.	-	.	gene_id "LOC115224542"; ID ""; gene_name "LOC115224542"; transcript_id "G56143.8"; exon_number "1"; uniq_trans_id "G56143.8";
NC_043021.1	Gnomon	transcript	25211390	25246032	.	-	.	gene_id "LOC115224542"; ID "XM_029795451.2"; gene_name "LOC115224542"; transcript_id "XM_029795451.2";
NC_043021.1	Gnomon	CDS	25214270	25214666	.	-	1	gene_id "LOC115224542"; db_xref "GeneID:115224542"; gbkey "CDS"; gene "LOC115224542"; ID ""; gene_name "LOC115224542"; transcript_id "XM_029795451.2"; product "nuclear cap-binding protein subunit 3-like isoform X3"; protein_id "XP_029651311.1"; exon_number "13";
NC_043021.1	Gnomon	CDS	25216002	25216182	.	-	2	gene_id "LOC115224542"; db_xref "GeneID:115224542"; gbkey "CDS"; gene "LOC115224542"; ID ""; gene_name "LOC115224542"; transcript_id "XM_029795451.2"; product "nuclear cap-binding protein subunit 3-like isoform X3"; protein_id "XP_029651311.1"; exon_number "12";
NC_043021.1	Gnomon	CDS	25216729	25216826	.	-	1	gene_id "LOC115224542"; db_xref "GeneID:115224542"; gbkey "CDS"; gene "LOC115224542"; ID ""; gene_name "LOC115224542"; transcript_id "XM_029795451.2"; product "nuclear cap-binding protein subunit 3-like isoform X3"; protein_id "XP_029651311.1"; exon_number "11";
NC_043021.1	Gnomon	CDS	25220174	25220201	.	-	2	gene_id "LOC115224542"; db_xref "GeneID:115224542"; gbkey "CDS"; gene "LOC115224542"; ID ""; gene_name "LOC115224542"; transcript_id "XM_029795451.2"; product "nuclear cap-binding protein subunit 3-like isoform X3"; protein_id "XP_029651311.1"; exon_number "10";
NC_043021.1	Gnomon	CDS	25220750	25220821	.	-	2	gene_id "LOC115224542"; db_xref "GeneID:115224542"; gbkey "CDS"; gene "LOC115224542"; ID ""; gene_name "LOC115224542"; transcript_id "XM_029795451.2"; product "nuclear cap-binding protein subunit 3-like isoform X3"; protein_id "XP_029651311.1"; exon_number "9";
NC_043021.1	Gnomon	CDS	25221928	25222096	.	-	0	gene_id "LOC115224542"; db_xref "GeneID:115224542"; gbkey "CDS"; gene "LOC115224542"; ID ""; gene_name "LOC115224542"; transcript_id "XM_029795451.2"; product "nuclear cap-binding protein subunit 3-like isoform X3"; protein_id "XP_029651311.1"; exon_number "8";
NC_043021.1	Gnomon	CDS	25223065	25223237	.	-	2	gene_id "LOC115224542"; db_xref "GeneID:115224542"; gbkey "CDS"; gene "LOC115224542"; ID ""; gene_name "LOC115224542"; transcript_id "XM_029795451.2"; product "nuclear cap-binding protein subunit 3-like isoform X3"; protein_id "XP_029651311.1"; exon_number "7";
NC_043021.1	Gnomon	CDS	25223837	25224091	.	-	2	gene_id "LOC115224542"; db_xref "GeneID:115224542"; gbkey "CDS"; gene "LOC115224542"; ID ""; gene_name "LOC115224542"; transcript_id "XM_029795451.2"; product "nuclear cap-binding protein subunit 3-like isoform X3"; protein_id "XP_029651311.1"; exon_number "6";
NC_043021.1	Gnomon	CDS	25226116	25226273	.	-	1	gene_id "LOC115224542"; db_xref "GeneID:115224542"; gbkey "CDS"; gene "LOC115224542"; ID ""; gene_name "LOC115224542"; transcript_id "XM_029795451.2"; product "nuclear cap-binding protein subunit 3-like isoform X3"; protein_id "XP_029651311.1"; exon_number "5";
NC_043021.1	Gnomon	CDS	25227481	25227569	.	-	0	gene_id "LOC115224542"; db_xref "GeneID:115224542"; gbkey "CDS"; gene "LOC115224542"; ID ""; gene_name "LOC115224542"; transcript_id "XM_029795451.2"; product "nuclear cap-binding protein subunit 3-like isoform X3"; protein_id "XP_029651311.1"; exon_number "4";
NC_043021.1	Gnomon	CDS	25230474	25230533	.	-	0	gene_id "LOC115224542"; db_xref "GeneID:115224542"; gbkey "CDS"; gene "LOC115224542"; ID ""; gene_name "LOC115224542"; transcript_id "XM_029795451.2"; product "nuclear cap-binding protein subunit 3-like isoform X3"; protein_id "XP_029651311.1"; exon_number "3";
NC_043021.1	Gnomon	CDS	25233546	25233731	.	-	0	gene_id "LOC115224542"; db_xref "GeneID:115224542"; gbkey "CDS"; gene "LOC115224542"; ID ""; gene_name "LOC115224542"; transcript_id "XM_029795451.2"; product "nuclear cap-binding protein subunit 3-like isoform X3"; protein_id "XP_029651311.1"; exon_number "2";
NC_043021.1	Gnomon	exon	25211390	25214666	.	-	.	gene_id "LOC115224542"; db_xref "GeneID:115224542"; gbkey "mRNA"; gene "LOC115224542"; ID ""; gene_name "LOC115224542"; transcript_id "XM_029795451.2"; product "nuclear cap-binding protein subunit 3-like, transcript variant X3"; exon_number "13"; model_evidence "Supporting evidence includes similarity to: 100% coverage of the annotated genomic feature by RNAseq alignments, including 6 samples with support for all annotated introns";
NC_043021.1	Gnomon	exon	25216002	25216182	.	-	.	gene_id "LOC115224542"; db_xref "GeneID:115224542"; gbkey "mRNA"; gene "LOC115224542"; ID ""; gene_name "LOC115224542"; transcript_id "XM_029795451.2"; product "nuclear cap-binding protein subunit 3-like, transcript variant X3"; exon_number "12"; model_evidence "Supporting evidence includes similarity to: 100% coverage of the annotated genomic feature by RNAseq alignments, including 6 samples with support for all annotated introns";
NC_043021.1	Gnomon	exon	25216729	25216826	.	-	.	gene_id "LOC115224542"; db_xref "GeneID:115224542"; gbkey "mRNA"; gene "LOC115224542"; ID ""; gene_name "LOC115224542"; transcript_id "XM_029795451.2"; product "nuclear cap-binding protein subunit 3-like, transcript variant X3"; exon_number "11"; model_evidence "Supporting evidence includes similarity to: 100% coverage of the annotated genomic feature by RNAseq alignments, including 6 samples with support for all annotated introns";
NC_043021.1	Gnomon	exon	25220174	25220201	.	-	.	gene_id "LOC115224542"; db_xref "GeneID:115224542"; gbkey "mRNA"; gene "LOC115224542"; ID ""; gene_name "LOC115224542"; transcript_id "XM_029795451.2"; product "nuclear cap-binding protein subunit 3-like, transcript variant X3"; exon_number "10"; model_evidence "Supporting evidence includes similarity to: 100% coverage of the annotated genomic feature by RNAseq alignments, including 6 samples with support for all annotated introns";
NC_043021.1	Gnomon	exon	25220750	25220821	.	-	.	gene_id "LOC115224542"; db_xref "GeneID:115224542"; gbkey "mRNA"; gene "LOC115224542"; ID ""; gene_name "LOC115224542"; transcript_id "XM_029795451.2"; product "nuclear cap-binding protein subunit 3-like, transcript variant X3"; exon_number "9"; model_evidence "Supporting evidence includes similarity to: 100% coverage of the annotated genomic feature by RNAseq alignments, including 6 samples with support for all annotated introns";
NC_043021.1	Gnomon	exon	25221928	25222096	.	-	.	gene_id "LOC115224542"; db_xref "GeneID:115224542"; gbkey "mRNA"; gene "LOC115224542"; ID ""; gene_name "LOC115224542"; transcript_id "XM_029795451.2"; product "nuclear cap-binding protein subunit 3-like, transcript variant X3"; exon_number "8"; model_evidence "Supporting evidence includes similarity to: 100% coverage of the annotated genomic feature by RNAseq alignments, including 6 samples with support for all annotated introns";
NC_043021.1	Gnomon	exon	25223065	25223237	.	-	.	gene_id "LOC115224542"; db_xref "GeneID:115224542"; gbkey "mRNA"; gene "LOC115224542"; ID ""; gene_name "LOC115224542"; transcript_id "XM_029795451.2"; product "nuclear cap-binding protein subunit 3-like, transcript variant X3"; exon_number "7"; model_evidence "Supporting evidence includes similarity to: 100% coverage of the annotated genomic feature by RNAseq alignments, including 6 samples with support for all annotated introns";
NC_043021.1	Gnomon	exon	25223837	25224091	.	-	.	gene_id "LOC115224542"; db_xref "GeneID:115224542"; gbkey "mRNA"; gene "LOC115224542"; ID ""; gene_name "LOC115224542"; transcript_id "XM_029795451.2"; product "nuclear cap-binding protein subunit 3-like, transcript variant X3"; exon_number "6"; model_evidence "Supporting evidence includes similarity to: 100% coverage of the annotated genomic feature by RNAseq alignments, including 6 samples with support for all annotated introns";
NC_043021.1	Gnomon	exon	25226116	25226273	.	-	.	gene_id "LOC115224542"; db_xref "GeneID:115224542"; gbkey "mRNA"; gene "LOC115224542"; ID ""; gene_name "LOC115224542"; transcript_id "XM_029795451.2"; product "nuclear cap-binding protein subunit 3-like, transcript variant X3"; exon_number "5"; model_evidence "Supporting evidence includes similarity to: 100% coverage of the annotated genomic feature by RNAseq alignments, including 6 samples with support for all annotated introns";
NC_043021.1	Gnomon	exon	25227481	25227569	.	-	.	gene_id "LOC115224542"; db_xref "GeneID:115224542"; gbkey "mRNA"; gene "LOC115224542"; ID ""; gene_name "LOC115224542"; transcript_id "XM_029795451.2"; product "nuclear cap-binding protein subunit 3-like, transcript variant X3"; exon_number "4"; model_evidence "Supporting evidence includes similarity to: 100% coverage of the annotated genomic feature by RNAseq alignments, including 6 samples with support for all annotated introns";
NC_043021.1	Gnomon	exon	25230474	25230533	.	-	.	gene_id "LOC115224542"; db_xref "GeneID:115224542"; gbkey "mRNA"; gene "LOC115224542"; ID ""; gene_name "LOC115224542"; transcript_id "XM_029795451.2"; product "nuclear cap-binding protein subunit 3-like, transcript variant X3"; exon_number "3"; model_evidence "Supporting evidence includes similarity to: 100% coverage of the annotated genomic feature by RNAseq alignments, including 6 samples with support for all annotated introns";
NC_043021.1	Gnomon	exon	25233546	25233781	.	-	.	gene_id "LOC115224542"; db_xref "GeneID:115224542"; gbkey "mRNA"; gene "LOC115224542"; ID ""; gene_name "LOC115224542"; transcript_id "XM_029795451.2"; product "nuclear cap-binding protein subunit 3-like, transcript variant X3"; exon_number "2"; model_evidence "Supporting evidence includes similarity to: 100% coverage of the annotated genomic feature by RNAseq alignments, including 6 samples with support for all annotated introns";
NC_043021.1	Gnomon	exon	25245909	25246032	.	-	.	gene_id "LOC115224542"; db_xref "GeneID:115224542"; gbkey "mRNA"; gene "LOC115224542"; ID ""; gene_name "LOC115224542"; transcript_id "XM_029795451.2"; product "nuclear cap-binding protein subunit 3-like, transcript variant X3"; exon_number "1"; model_evidence "Supporting evidence includes similarity to: 100% coverage of the annotated genomic feature by RNAseq alignments, including 6 samples with support for all annotated introns";
NC_043021.1	Gnomon	start_codon	25233729	25233731	.	-	0	gene_id "LOC115224542"; db_xref "GeneID:115224542"; gbkey "CDS"; gene "LOC115224542"; ID ""; gene_name "LOC115224542"; transcript_id "XM_029795451.2"; product "nuclear cap-binding protein subunit 3-like isoform X3"; protein_id "XP_029651311.1"; exon_number "2";
NC_043021.1	Gnomon	stop_codon	25214267	25214269	.	-	0	gene_id "LOC115224542"; db_xref "GeneID:115224542"; gbkey "CDS"; gene "LOC115224542"; ID ""; gene_name "LOC115224542"; transcript_id "XM_029795451.2"; product "nuclear cap-binding protein subunit 3-like isoform X3"; protein_id "XP_029651311.1"; exon_number "13";
NC_043021.1	Gnomon	transcript	25211390	25246033	.	-	.	gene_id "LOC115224542"; ID "XM_036513242.1"; gene_name "LOC115224542"; transcript_id "XM_036513242.1";
NC_043021.1	Gnomon	CDS	25214270	25214666	.	-	1	gene_id "LOC115224542"; db_xref "GeneID:115224542"; gbkey "CDS"; gene "LOC115224542"; ID ""; gene_name "LOC115224542"; transcript_id "XM_036513242.1"; product "nuclear cap-binding protein subunit 3-like isoform X1"; protein_id "XP_036369135.1"; exon_number "14";
NC_043021.1	Gnomon	CDS	25216002	25216182	.	-	2	gene_id "LOC115224542"; db_xref "GeneID:115224542"; gbkey "CDS"; gene "LOC115224542"; ID ""; gene_name "LOC115224542"; transcript_id "XM_036513242.1"; product "nuclear cap-binding protein subunit 3-like isoform X1"; protein_id "XP_036369135.1"; exon_number "13";
NC_043021.1	Gnomon	CDS	25216729	25216826	.	-	1	gene_id "LOC115224542"; db_xref "GeneID:115224542"; gbkey "CDS"; gene "LOC115224542"; ID ""; gene_name "LOC115224542"; transcript_id "XM_036513242.1"; product "nuclear cap-binding protein subunit 3-like isoform X1"; protein_id "XP_036369135.1"; exon_number "12";
NC_043021.1	Gnomon	CDS	25220174	25220201	.	-	2	gene_id "LOC115224542"; db_xref "GeneID:115224542"; gbkey "CDS"; gene "LOC115224542"; ID ""; gene_name "LOC115224542"; transcript_id "XM_036513242.1"; product "nuclear cap-binding protein subunit 3-like isoform X1"; protein_id "XP_036369135.1"; exon_number "11";
NC_043021.1	Gnomon	CDS	25220750	25220832	.	-	1	gene_id "LOC115224542"; db_xref "GeneID:115224542"; gbkey "CDS"; gene "LOC115224542"; ID ""; gene_name "LOC115224542"; transcript_id "XM_036513242.1"; product "nuclear cap-binding protein subunit 3-like isoform X1"; protein_id "XP_036369135.1"; exon_number "10";
NC_043021.1	Gnomon	CDS	25221299	25221302	.	-	2	gene_id "LOC115224542"; db_xref "GeneID:115224542"; gbkey "CDS"; gene "LOC115224542"; ID ""; gene_name "LOC115224542"; transcript_id "XM_036513242.1"; product "nuclear cap-binding protein subunit 3-like isoform X1"; protein_id "XP_036369135.1"; exon_number "9";
NC_043021.1	Gnomon	CDS	25221928	25222096	.	-	0	gene_id "LOC115224542"; db_xref "GeneID:115224542"; gbkey "CDS"; gene "LOC115224542"; ID ""; gene_name "LOC115224542"; transcript_id "XM_036513242.1"; product "nuclear cap-binding protein subunit 3-like isoform X1"; protein_id "XP_036369135.1"; exon_number "8";
NC_043021.1	Gnomon	CDS	25223065	25223237	.	-	2	gene_id "LOC115224542"; db_xref "GeneID:115224542"; gbkey "CDS"; gene "LOC115224542"; ID ""; gene_name "LOC115224542"; transcript_id "XM_036513242.1"; product "nuclear cap-binding protein subunit 3-like isoform X1"; protein_id "XP_036369135.1"; exon_number "7";
NC_043021.1	Gnomon	CDS	25223837	25224091	.	-	2	gene_id "LOC115224542"; db_xref "GeneID:115224542"; gbkey "CDS"; gene "LOC115224542"; ID ""; gene_name "LOC115224542"; transcript_id "XM_036513242.1"; product "nuclear cap-binding protein subunit 3-like isoform X1"; protein_id "XP_036369135.1"; exon_number "6";
NC_043021.1	Gnomon	CDS	25226116	25226273	.	-	1	gene_id "LOC115224542"; db_xref "GeneID:115224542"; gbkey "CDS"; gene "LOC115224542"; ID ""; gene_name "LOC115224542"; transcript_id "XM_036513242.1"; product "nuclear cap-binding protein subunit 3-like isoform X1"; protein_id "XP_036369135.1"; exon_number "5";
NC_043021.1	Gnomon	CDS	25227481	25227569	.	-	0	gene_id "LOC115224542"; db_xref "GeneID:115224542"; gbkey "CDS"; gene "LOC115224542"; ID ""; gene_name "LOC115224542"; transcript_id "XM_036513242.1"; product "nuclear cap-binding protein subunit 3-like isoform X1"; protein_id "XP_036369135.1"; exon_number "4";
NC_043021.1	Gnomon	CDS	25230474	25230533	.	-	0	gene_id "LOC115224542"; db_xref "GeneID:115224542"; gbkey "CDS"; gene "LOC115224542"; ID ""; gene_name "LOC115224542"; transcript_id "XM_036513242.1"; product "nuclear cap-binding protein subunit 3-like isoform X1"; protein_id "XP_036369135.1"; exon_number "3";
NC_043021.1	Gnomon	CDS	25233546	25233731	.	-	0	gene_id "LOC115224542"; db_xref "GeneID:115224542"; gbkey "CDS"; gene "LOC115224542"; ID ""; gene_name "LOC115224542"; transcript_id "XM_036513242.1"; product "nuclear cap-binding protein subunit 3-like isoform X1"; protein_id "XP_036369135.1"; exon_number "2";
NC_043021.1	Gnomon	exon	25211390	25214666	.	-	.	gene_id "LOC115224542"; db_xref "GeneID:115224542"; gbkey "mRNA"; gene "LOC115224542"; ID ""; gene_name "LOC115224542"; transcript_id "XM_036513242.1"; product "nuclear cap-binding protein subunit 3-like, transcript variant X1"; exon_number "14"; model_evidence "Supporting evidence includes similarity to: 100% coverage of the annotated genomic feature by RNAseq alignments, including 6 samples with support for all annotated introns";
NC_043021.1	Gnomon	exon	25216002	25216182	.	-	.	gene_id "LOC115224542"; db_xref "GeneID:115224542"; gbkey "mRNA"; gene "LOC115224542"; ID ""; gene_name "LOC115224542"; transcript_id "XM_036513242.1"; product "nuclear cap-binding protein subunit 3-like, transcript variant X1"; exon_number "13"; model_evidence "Supporting evidence includes similarity to: 100% coverage of the annotated genomic feature by RNAseq alignments, including 6 samples with support for all annotated introns";
NC_043021.1	Gnomon	exon	25216729	25216826	.	-	.	gene_id "LOC115224542"; db_xref "GeneID:115224542"; gbkey "mRNA"; gene "LOC115224542"; ID ""; gene_name "LOC115224542"; transcript_id "XM_036513242.1"; product "nuclear cap-binding protein subunit 3-like, transcript variant X1"; exon_number "12"; model_evidence "Supporting evidence includes similarity to: 100% coverage of the annotated genomic feature by RNAseq alignments, including 6 samples with support for all annotated introns";
NC_043021.1	Gnomon	exon	25220174	25220201	.	-	.	gene_id "LOC115224542"; db_xref "GeneID:115224542"; gbkey "mRNA"; gene "LOC115224542"; ID ""; gene_name "LOC115224542"; transcript_id "XM_036513242.1"; product "nuclear cap-binding protein subunit 3-like, transcript variant X1"; exon_number "11"; model_evidence "Supporting evidence includes similarity to: 100% coverage of the annotated genomic feature by RNAseq alignments, including 6 samples with support for all annotated introns";
NC_043021.1	Gnomon	exon	25220750	25220832	.	-	.	gene_id "LOC115224542"; db_xref "GeneID:115224542"; gbkey "mRNA"; gene "LOC115224542"; ID ""; gene_name "LOC115224542"; transcript_id "XM_036513242.1"; product "nuclear cap-binding protein subunit 3-like, transcript variant X1"; exon_number "10"; model_evidence "Supporting evidence includes similarity to: 100% coverage of the annotated genomic feature by RNAseq alignments, including 6 samples with support for all annotated introns";
NC_043021.1	Gnomon	exon	25221299	25221302	.	-	.	gene_id "LOC115224542"; db_xref "GeneID:115224542"; gbkey "mRNA"; gene "LOC115224542"; ID ""; gene_name "LOC115224542"; transcript_id "XM_036513242.1"; product "nuclear cap-binding protein subunit 3-like, transcript variant X1"; exon_number "9"; model_evidence "Supporting evidence includes similarity to: 100% coverage of the annotated genomic feature by RNAseq alignments, including 6 samples with support for all annotated introns";
NC_043021.1	Gnomon	exon	25221928	25222096	.	-	.	gene_id "LOC115224542"; db_xref "GeneID:115224542"; gbkey "mRNA"; gene "LOC115224542"; ID ""; gene_name "LOC115224542"; transcript_id "XM_036513242.1"; product "nuclear cap-binding protein subunit 3-like, transcript variant X1"; exon_number "8"; model_evidence "Supporting evidence includes similarity to: 100% coverage of the annotated genomic feature by RNAseq alignments, including 6 samples with support for all annotated introns";
NC_043021.1	Gnomon	exon	25223065	25223237	.	-	.	gene_id "LOC115224542"; db_xref "GeneID:115224542"; gbkey "mRNA"; gene "LOC115224542"; ID ""; gene_name "LOC115224542"; transcript_id "XM_036513242.1"; product "nuclear cap-binding protein subunit 3-like, transcript variant X1"; exon_number "7"; model_evidence "Supporting evidence includes similarity to: 100% coverage of the annotated genomic feature by RNAseq alignments, including 6 samples with support for all annotated introns";
NC_043021.1	Gnomon	exon	25223837	25224091	.	-	.	gene_id "LOC115224542"; db_xref "GeneID:115224542"; gbkey "mRNA"; gene "LOC115224542"; ID ""; gene_name "LOC115224542"; transcript_id "XM_036513242.1"; product "nuclear cap-binding protein subunit 3-like, transcript variant X1"; exon_number "6"; model_evidence "Supporting evidence includes similarity to: 100% coverage of the annotated genomic feature by RNAseq alignments, including 6 samples with support for all annotated introns";
NC_043021.1	Gnomon	exon	25226116	25226273	.	-	.	gene_id "LOC115224542"; db_xref "GeneID:115224542"; gbkey "mRNA"; gene "LOC115224542"; ID ""; gene_name "LOC115224542"; transcript_id "XM_036513242.1"; product "nuclear cap-binding protein subunit 3-like, transcript variant X1"; exon_number "5"; model_evidence "Supporting evidence includes similarity to: 100% coverage of the annotated genomic feature by RNAseq alignments, including 6 samples with support for all annotated introns";
NC_043021.1	Gnomon	exon	25227481	25227569	.	-	.	gene_id "LOC115224542"; db_xref "GeneID:115224542"; gbkey "mRNA"; gene "LOC115224542"; ID ""; gene_name "LOC115224542"; transcript_id "XM_036513242.1"; product "nuclear cap-binding protein subunit 3-like, transcript variant X1"; exon_number "4"; model_evidence "Supporting evidence includes similarity to: 100% coverage of the annotated genomic feature by RNAseq alignments, including 6 samples with support for all annotated introns";
NC_043021.1	Gnomon	exon	25230474	25230533	.	-	.	gene_id "LOC115224542"; db_xref "GeneID:115224542"; gbkey "mRNA"; gene "LOC115224542"; ID ""; gene_name "LOC115224542"; transcript_id "XM_036513242.1"; product "nuclear cap-binding protein subunit 3-like, transcript variant X1"; exon_number "3"; model_evidence "Supporting evidence includes similarity to: 100% coverage of the annotated genomic feature by RNAseq alignments, including 6 samples with support for all annotated introns";
NC_043021.1	Gnomon	exon	25233546	25233781	.	-	.	gene_id "LOC115224542"; db_xref "GeneID:115224542"; gbkey "mRNA"; gene "LOC115224542"; ID ""; gene_name "LOC115224542"; transcript_id "XM_036513242.1"; product "nuclear cap-binding protein subunit 3-like, transcript variant X1"; exon_number "2"; model_evidence "Supporting evidence includes similarity to: 100% coverage of the annotated genomic feature by RNAseq alignments, including 6 samples with support for all annotated introns";
NC_043021.1	Gnomon	exon	25245909	25246033	.	-	.	gene_id "LOC115224542"; db_xref "GeneID:115224542"; gbkey "mRNA"; gene "LOC115224542"; ID ""; gene_name "LOC115224542"; transcript_id "XM_036513242.1"; product "nuclear cap-binding protein subunit 3-like, transcript variant X1"; exon_number "1"; model_evidence "Supporting evidence includes similarity to: 100% coverage of the annotated genomic feature by RNAseq alignments, including 6 samples with support for all annotated introns";
NC_043021.1	Gnomon	start_codon	25233729	25233731	.	-	0	gene_id "LOC115224542"; db_xref "GeneID:115224542"; gbkey "CDS"; gene "LOC115224542"; ID ""; gene_name "LOC115224542"; transcript_id "XM_036513242.1"; product "nuclear cap-binding protein subunit 3-like isoform X1"; protein_id "XP_036369135.1"; exon_number "2";
NC_043021.1	Gnomon	stop_codon	25214267	25214269	.	-	0	gene_id "LOC115224542"; db_xref "GeneID:115224542"; gbkey "CDS"; gene "LOC115224542"; ID ""; gene_name "LOC115224542"; transcript_id "XM_036513242.1"; product "nuclear cap-binding protein subunit 3-like isoform X1"; protein_id "XP_036369135.1"; exon_number "14";
NC_043021.1	Gnomon	transcript	25211390	25246033	.	-	.	gene_id "LOC115224542"; ID "XM_036513243.1"; gene_name "LOC115224542"; transcript_id "XM_036513243.1";
NC_043021.1	Gnomon	CDS	25214270	25214666	.	-	1	gene_id "LOC115224542"; db_xref "GeneID:115224542"; gbkey "CDS"; gene "LOC115224542"; ID ""; gene_name "LOC115224542"; transcript_id "XM_036513243.1"; product "nuclear cap-binding protein subunit 3-like isoform X2"; protein_id "XP_036369136.1"; exon_number "13";
NC_043021.1	Gnomon	CDS	25216002	25216182	.	-	2	gene_id "LOC115224542"; db_xref "GeneID:115224542"; gbkey "CDS"; gene "LOC115224542"; ID ""; gene_name "LOC115224542"; transcript_id "XM_036513243.1"; product "nuclear cap-binding protein subunit 3-like isoform X2"; protein_id "XP_036369136.1"; exon_number "12";
NC_043021.1	Gnomon	CDS	25216729	25216826	.	-	1	gene_id "LOC115224542"; db_xref "GeneID:115224542"; gbkey "CDS"; gene "LOC115224542"; ID ""; gene_name "LOC115224542"; transcript_id "XM_036513243.1"; product "nuclear cap-binding protein subunit 3-like isoform X2"; protein_id "XP_036369136.1"; exon_number "11";
NC_043021.1	Gnomon	CDS	25220174	25220201	.	-	2	gene_id "LOC115224542"; db_xref "GeneID:115224542"; gbkey "CDS"; gene "LOC115224542"; ID ""; gene_name "LOC115224542"; transcript_id "XM_036513243.1"; product "nuclear cap-binding protein subunit 3-like isoform X2"; protein_id "XP_036369136.1"; exon_number "10";
NC_043021.1	Gnomon	CDS	25220750	25220833	.	-	2	gene_id "LOC115224542"; db_xref "GeneID:115224542"; gbkey "CDS"; gene "LOC115224542"; ID ""; gene_name "LOC115224542"; transcript_id "XM_036513243.1"; product "nuclear cap-binding protein subunit 3-like isoform X2"; protein_id "XP_036369136.1"; exon_number "9";
NC_043021.1	Gnomon	CDS	25221928	25222096	.	-	0	gene_id "LOC115224542"; db_xref "GeneID:115224542"; gbkey "CDS"; gene "LOC115224542"; ID ""; gene_name "LOC115224542"; transcript_id "XM_036513243.1"; product "nuclear cap-binding protein subunit 3-like isoform X2"; protein_id "XP_036369136.1"; exon_number "8";
NC_043021.1	Gnomon	CDS	25223065	25223237	.	-	2	gene_id "LOC115224542"; db_xref "GeneID:115224542"; gbkey "CDS"; gene "LOC115224542"; ID ""; gene_name "LOC115224542"; transcript_id "XM_036513243.1"; product "nuclear cap-binding protein subunit 3-like isoform X2"; protein_id "XP_036369136.1"; exon_number "7";
NC_043021.1	Gnomon	CDS	25223837	25224091	.	-	2	gene_id "LOC115224542"; db_xref "GeneID:115224542"; gbkey "CDS"; gene "LOC115224542"; ID ""; gene_name "LOC115224542"; transcript_id "XM_036513243.1"; product "nuclear cap-binding protein subunit 3-like isoform X2"; protein_id "XP_036369136.1"; exon_number "6";
NC_043021.1	Gnomon	CDS	25226116	25226273	.	-	1	gene_id "LOC115224542"; db_xref "GeneID:115224542"; gbkey "CDS"; gene "LOC115224542"; ID ""; gene_name "LOC115224542"; transcript_id "XM_036513243.1"; product "nuclear cap-binding protein subunit 3-like isoform X2"; protein_id "XP_036369136.1"; exon_number "5";
NC_043021.1	Gnomon	CDS	25227481	25227569	.	-	0	gene_id "LOC115224542"; db_xref "GeneID:115224542"; gbkey "CDS"; gene "LOC115224542"; ID ""; gene_name "LOC115224542"; transcript_id "XM_036513243.1"; product "nuclear cap-binding protein subunit 3-like isoform X2"; protein_id "XP_036369136.1"; exon_number "4";
NC_043021.1	Gnomon	CDS	25230474	25230533	.	-	0	gene_id "LOC115224542"; db_xref "GeneID:115224542"; gbkey "CDS"; gene "LOC115224542"; ID ""; gene_name "LOC115224542"; transcript_id "XM_036513243.1"; product "nuclear cap-binding protein subunit 3-like isoform X2"; protein_id "XP_036369136.1"; exon_number "3";
NC_043021.1	Gnomon	CDS	25233546	25233731	.	-	0	gene_id "LOC115224542"; db_xref "GeneID:115224542"; gbkey "CDS"; gene "LOC115224542"; ID ""; gene_name "LOC115224542"; transcript_id "XM_036513243.1"; product "nuclear cap-binding protein subunit 3-like isoform X2"; protein_id "XP_036369136.1"; exon_number "2";
NC_043021.1	Gnomon	exon	25211390	25214666	.	-	.	gene_id "LOC115224542"; db_xref "GeneID:115224542"; gbkey "mRNA"; gene "LOC115224542"; ID ""; gene_name "LOC115224542"; transcript_id "XM_036513243.1"; product "nuclear cap-binding protein subunit 3-like, transcript variant X2"; exon_number "13"; model_evidence "Supporting evidence includes similarity to: 100% coverage of the annotated genomic feature by RNAseq alignments, including 6 samples with support for all annotated introns";
NC_043021.1	Gnomon	exon	25216002	25216182	.	-	.	gene_id "LOC115224542"; db_xref "GeneID:115224542"; gbkey "mRNA"; gene "LOC115224542"; ID ""; gene_name "LOC115224542"; transcript_id "XM_036513243.1"; product "nuclear cap-binding protein subunit 3-like, transcript variant X2"; exon_number "12"; model_evidence "Supporting evidence includes similarity to: 100% coverage of the annotated genomic feature by RNAseq alignments, including 6 samples with support for all annotated introns";
NC_043021.1	Gnomon	exon	25216729	25216826	.	-	.	gene_id "LOC115224542"; db_xref "GeneID:115224542"; gbkey "mRNA"; gene "LOC115224542"; ID ""; gene_name "LOC115224542"; transcript_id "XM_036513243.1"; product "nuclear cap-binding protein subunit 3-like, transcript variant X2"; exon_number "11"; model_evidence "Supporting evidence includes similarity to: 100% coverage of the annotated genomic feature by RNAseq alignments, including 6 samples with support for all annotated introns";
NC_043021.1	Gnomon	exon	25220174	25220201	.	-	.	gene_id "LOC115224542"; db_xref "GeneID:115224542"; gbkey "mRNA"; gene "LOC115224542"; ID ""; gene_name "LOC115224542"; transcript_id "XM_036513243.1"; product "nuclear cap-binding protein subunit 3-like, transcript variant X2"; exon_number "10"; model_evidence "Supporting evidence includes similarity to: 100% coverage of the annotated genomic feature by RNAseq alignments, including 6 samples with support for all annotated introns";
NC_043021.1	Gnomon	exon	25220750	25220833	.	-	.	gene_id "LOC115224542"; db_xref "GeneID:115224542"; gbkey "mRNA"; gene "LOC115224542"; ID ""; gene_name "LOC115224542"; transcript_id "XM_036513243.1"; product "nuclear cap-binding protein subunit 3-like, transcript variant X2"; exon_number "9"; model_evidence "Supporting evidence includes similarity to: 100% coverage of the annotated genomic feature by RNAseq alignments, including 6 samples with support for all annotated introns";
NC_043021.1	Gnomon	exon	25221928	25222096	.	-	.	gene_id "LOC115224542"; db_xref "GeneID:115224542"; gbkey "mRNA"; gene "LOC115224542"; ID ""; gene_name "LOC115224542"; transcript_id "XM_036513243.1"; product "nuclear cap-binding protein subunit 3-like, transcript variant X2"; exon_number "8"; model_evidence "Supporting evidence includes similarity to: 100% coverage of the annotated genomic feature by RNAseq alignments, including 6 samples with support for all annotated introns";
NC_043021.1	Gnomon	exon	25223065	25223237	.	-	.	gene_id "LOC115224542"; db_xref "GeneID:115224542"; gbkey "mRNA"; gene "LOC115224542"; ID ""; gene_name "LOC115224542"; transcript_id "XM_036513243.1"; product "nuclear cap-binding protein subunit 3-like, transcript variant X2"; exon_number "7"; model_evidence "Supporting evidence includes similarity to: 100% coverage of the annotated genomic feature by RNAseq alignments, including 6 samples with support for all annotated introns";
NC_043021.1	Gnomon	exon	25223837	25224091	.	-	.	gene_id "LOC115224542"; db_xref "GeneID:115224542"; gbkey "mRNA"; gene "LOC115224542"; ID ""; gene_name "LOC115224542"; transcript_id "XM_036513243.1"; product "nuclear cap-binding protein subunit 3-like, transcript variant X2"; exon_number "6"; model_evidence "Supporting evidence includes similarity to: 100% coverage of the annotated genomic feature by RNAseq alignments, including 6 samples with support for all annotated introns";
NC_043021.1	Gnomon	exon	25226116	25226273	.	-	.	gene_id "LOC115224542"; db_xref "GeneID:115224542"; gbkey "mRNA"; gene "LOC115224542"; ID ""; gene_name "LOC115224542"; transcript_id "XM_036513243.1"; product "nuclear cap-binding protein subunit 3-like, transcript variant X2"; exon_number "5"; model_evidence "Supporting evidence includes similarity to: 100% coverage of the annotated genomic feature by RNAseq alignments, including 6 samples with support for all annotated introns";
NC_043021.1	Gnomon	exon	25227481	25227569	.	-	.	gene_id "LOC115224542"; db_xref "GeneID:115224542"; gbkey "mRNA"; gene "LOC115224542"; ID ""; gene_name "LOC115224542"; transcript_id "XM_036513243.1"; product "nuclear cap-binding protein subunit 3-like, transcript variant X2"; exon_number "4"; model_evidence "Supporting evidence includes similarity to: 100% coverage of the annotated genomic feature by RNAseq alignments, including 6 samples with support for all annotated introns";
NC_043021.1	Gnomon	exon	25230474	25230533	.	-	.	gene_id "LOC115224542"; db_xref "GeneID:115224542"; gbkey "mRNA"; gene "LOC115224542"; ID ""; gene_name "LOC115224542"; transcript_id "XM_036513243.1"; product "nuclear cap-binding protein subunit 3-like, transcript variant X2"; exon_number "3"; model_evidence "Supporting evidence includes similarity to: 100% coverage of the annotated genomic feature by RNAseq alignments, including 6 samples with support for all annotated introns";
NC_043021.1	Gnomon	exon	25233546	25233781	.	-	.	gene_id "LOC115224542"; db_xref "GeneID:115224542"; gbkey "mRNA"; gene "LOC115224542"; ID ""; gene_name "LOC115224542"; transcript_id "XM_036513243.1"; product "nuclear cap-binding protein subunit 3-like, transcript variant X2"; exon_number "2"; model_evidence "Supporting evidence includes similarity to: 100% coverage of the annotated genomic feature by RNAseq alignments, including 6 samples with support for all annotated introns";
NC_043021.1	Gnomon	exon	25245909	25246033	.	-	.	gene_id "LOC115224542"; db_xref "GeneID:115224542"; gbkey "mRNA"; gene "LOC115224542"; ID ""; gene_name "LOC115224542"; transcript_id "XM_036513243.1"; product "nuclear cap-binding protein subunit 3-like, transcript variant X2"; exon_number "1"; model_evidence "Supporting evidence includes similarity to: 100% coverage of the annotated genomic feature by RNAseq alignments, including 6 samples with support for all annotated introns";
NC_043021.1	Gnomon	start_codon	25233729	25233731	.	-	0	gene_id "LOC115224542"; db_xref "GeneID:115224542"; gbkey "CDS"; gene "LOC115224542"; ID ""; gene_name "LOC115224542"; transcript_id "XM_036513243.1"; product "nuclear cap-binding protein subunit 3-like isoform X2"; protein_id "XP_036369136.1"; exon_number "2";
NC_043021.1	Gnomon	stop_codon	25214267	25214269	.	-	0	gene_id "LOC115224542"; db_xref "GeneID:115224542"; gbkey "CDS"; gene "LOC115224542"; ID ""; gene_name "LOC115224542"; transcript_id "XM_036513243.1"; product "nuclear cap-binding protein subunit 3-like isoform X2"; protein_id "XP_036369136.1"; exon_number "13";
NC_043021.1	Gnomon	transcript	25211390	25246033	.	-	.	gene_id "LOC115224542"; ID "XM_036513244.1"; gene_name "LOC115224542"; transcript_id "XM_036513244.1";
NC_043021.1	Gnomon	CDS	25214270	25214666	.	-	1	gene_id "LOC115224542"; db_xref "GeneID:115224542"; gbkey "CDS"; gene "LOC115224542"; ID ""; gene_name "LOC115224542"; transcript_id "XM_036513244.1"; product "nuclear cap-binding protein subunit 3-like isoform X4"; protein_id "XP_036369137.1"; exon_number "15";
NC_043021.1	Gnomon	CDS	25216002	25216097	.	-	1	gene_id "LOC115224542"; db_xref "GeneID:115224542"; gbkey "CDS"; gene "LOC115224542"; ID ""; gene_name "LOC115224542"; transcript_id "XM_036513244.1"; product "nuclear cap-binding protein subunit 3-like isoform X4"; protein_id "XP_036369137.1"; exon_number "14";
NC_043021.1	Gnomon	CDS	25216131	25216182	.	-	2	gene_id "LOC115224542"; db_xref "GeneID:115224542"; gbkey "CDS"; gene "LOC115224542"; ID ""; gene_name "LOC115224542"; transcript_id "XM_036513244.1"; product "nuclear cap-binding protein subunit 3-like isoform X4"; protein_id "XP_036369137.1"; exon_number "13";
NC_043021.1	Gnomon	CDS	25216729	25216826	.	-	1	gene_id "LOC115224542"; db_xref "GeneID:115224542"; gbkey "CDS"; gene "LOC115224542"; ID ""; gene_name "LOC115224542"; transcript_id "XM_036513244.1"; product "nuclear cap-binding protein subunit 3-like isoform X4"; protein_id "XP_036369137.1"; exon_number "12";
NC_043021.1	Gnomon	CDS	25220174	25220201	.	-	2	gene_id "LOC115224542"; db_xref "GeneID:115224542"; gbkey "CDS"; gene "LOC115224542"; ID ""; gene_name "LOC115224542"; transcript_id "XM_036513244.1"; product "nuclear cap-binding protein subunit 3-like isoform X4"; protein_id "XP_036369137.1"; exon_number "11";
NC_043021.1	Gnomon	CDS	25220750	25220832	.	-	1	gene_id "LOC115224542"; db_xref "GeneID:115224542"; gbkey "CDS"; gene "LOC115224542"; ID ""; gene_name "LOC115224542"; transcript_id "XM_036513244.1"; product "nuclear cap-binding protein subunit 3-like isoform X4"; protein_id "XP_036369137.1"; exon_number "10";
NC_043021.1	Gnomon	CDS	25221299	25221302	.	-	2	gene_id "LOC115224542"; db_xref "GeneID:115224542"; gbkey "CDS"; gene "LOC115224542"; ID ""; gene_name "LOC115224542"; transcript_id "XM_036513244.1"; product "nuclear cap-binding protein subunit 3-like isoform X4"; protein_id "XP_036369137.1"; exon_number "9";
NC_043021.1	Gnomon	CDS	25221928	25222096	.	-	0	gene_id "LOC115224542"; db_xref "GeneID:115224542"; gbkey "CDS"; gene "LOC115224542"; ID ""; gene_name "LOC115224542"; transcript_id "XM_036513244.1"; product "nuclear cap-binding protein subunit 3-like isoform X4"; protein_id "XP_036369137.1"; exon_number "8";
NC_043021.1	Gnomon	CDS	25223065	25223237	.	-	2	gene_id "LOC115224542"; db_xref "GeneID:115224542"; gbkey "CDS"; gene "LOC115224542"; ID ""; gene_name "LOC115224542"; transcript_id "XM_036513244.1"; product "nuclear cap-binding protein subunit 3-like isoform X4"; protein_id "XP_036369137.1"; exon_number "7";
NC_043021.1	Gnomon	CDS	25223837	25224091	.	-	2	gene_id "LOC115224542"; db_xref "GeneID:115224542"; gbkey "CDS"; gene "LOC115224542"; ID ""; gene_name "LOC115224542"; transcript_id "XM_036513244.1"; product "nuclear cap-binding protein subunit 3-like isoform X4"; protein_id "XP_036369137.1"; exon_number "6";
NC_043021.1	Gnomon	CDS	25226116	25226273	.	-	1	gene_id "LOC115224542"; db_xref "GeneID:115224542"; gbkey "CDS"; gene "LOC115224542"; ID ""; gene_name "LOC115224542"; transcript_id "XM_036513244.1"; product "nuclear cap-binding protein subunit 3-like isoform X4"; protein_id "XP_036369137.1"; exon_number "5";
NC_043021.1	Gnomon	CDS	25227481	25227569	.	-	0	gene_id "LOC115224542"; db_xref "GeneID:115224542"; gbkey "CDS"; gene "LOC115224542"; ID ""; gene_name "LOC115224542"; transcript_id "XM_036513244.1"; product "nuclear cap-binding protein subunit 3-like isoform X4"; protein_id "XP_036369137.1"; exon_number "4";
NC_043021.1	Gnomon	CDS	25230474	25230533	.	-	0	gene_id "LOC115224542"; db_xref "GeneID:115224542"; gbkey "CDS"; gene "LOC115224542"; ID ""; gene_name "LOC115224542"; transcript_id "XM_036513244.1"; product "nuclear cap-binding protein subunit 3-like isoform X4"; protein_id "XP_036369137.1"; exon_number "3";
NC_043021.1	Gnomon	CDS	25233546	25233731	.	-	0	gene_id "LOC115224542"; db_xref "GeneID:115224542"; gbkey "CDS"; gene "LOC115224542"; ID ""; gene_name "LOC115224542"; transcript_id "XM_036513244.1"; product "nuclear cap-binding protein subunit 3-like isoform X4"; protein_id "XP_036369137.1"; exon_number "2";
NC_043021.1	Gnomon	exon	25211390	25214666	.	-	.	gene_id "LOC115224542"; db_xref "GeneID:115224542"; gbkey "mRNA"; gene "LOC115224542"; ID ""; gene_name "LOC115224542"; transcript_id "XM_036513244.1"; product "nuclear cap-binding protein subunit 3-like, transcript variant X4"; exon_number "15"; model_evidence "Supporting evidence includes similarity to: 100% coverage of the annotated genomic feature by RNAseq alignments, including 2 samples with support for all annotated introns";
NC_043021.1	Gnomon	exon	25216002	25216097	.	-	.	gene_id "LOC115224542"; db_xref "GeneID:115224542"; gbkey "mRNA"; gene "LOC115224542"; ID ""; gene_name "LOC115224542"; transcript_id "XM_036513244.1"; product "nuclear cap-binding protein subunit 3-like, transcript variant X4"; exon_number "14"; model_evidence "Supporting evidence includes similarity to: 100% coverage of the annotated genomic feature by RNAseq alignments, including 2 samples with support for all annotated introns";
NC_043021.1	Gnomon	exon	25216131	25216182	.	-	.	gene_id "LOC115224542"; db_xref "GeneID:115224542"; gbkey "mRNA"; gene "LOC115224542"; ID ""; gene_name "LOC115224542"; transcript_id "XM_036513244.1"; product "nuclear cap-binding protein subunit 3-like, transcript variant X4"; exon_number "13"; model_evidence "Supporting evidence includes similarity to: 100% coverage of the annotated genomic feature by RNAseq alignments, including 2 samples with support for all annotated introns";
NC_043021.1	Gnomon	exon	25216729	25216826	.	-	.	gene_id "LOC115224542"; db_xref "GeneID:115224542"; gbkey "mRNA"; gene "LOC115224542"; ID ""; gene_name "LOC115224542"; transcript_id "XM_036513244.1"; product "nuclear cap-binding protein subunit 3-like, transcript variant X4"; exon_number "12"; model_evidence "Supporting evidence includes similarity to: 100% coverage of the annotated genomic feature by RNAseq alignments, including 2 samples with support for all annotated introns";
NC_043021.1	Gnomon	exon	25220174	25220201	.	-	.	gene_id "LOC115224542"; db_xref "GeneID:115224542"; gbkey "mRNA"; gene "LOC115224542"; ID ""; gene_name "LOC115224542"; transcript_id "XM_036513244.1"; product "nuclear cap-binding protein subunit 3-like, transcript variant X4"; exon_number "11"; model_evidence "Supporting evidence includes similarity to: 100% coverage of the annotated genomic feature by RNAseq alignments, including 2 samples with support for all annotated introns";
NC_043021.1	Gnomon	exon	25220750	25220832	.	-	.	gene_id "LOC115224542"; db_xref "GeneID:115224542"; gbkey "mRNA"; gene "LOC115224542"; ID ""; gene_name "LOC115224542"; transcript_id "XM_036513244.1"; product "nuclear cap-binding protein subunit 3-like, transcript variant X4"; exon_number "10"; model_evidence "Supporting evidence includes similarity to: 100% coverage of the annotated genomic feature by RNAseq alignments, including 2 samples with support for all annotated introns";
NC_043021.1	Gnomon	exon	25221299	25221302	.	-	.	gene_id "LOC115224542"; db_xref "GeneID:115224542"; gbkey "mRNA"; gene "LOC115224542"; ID ""; gene_name "LOC115224542"; transcript_id "XM_036513244.1"; product "nuclear cap-binding protein subunit 3-like, transcript variant X4"; exon_number "9"; model_evidence "Supporting evidence includes similarity to: 100% coverage of the annotated genomic feature by RNAseq alignments, including 2 samples with support for all annotated introns";
NC_043021.1	Gnomon	exon	25221928	25222096	.	-	.	gene_id "LOC115224542"; db_xref "GeneID:115224542"; gbkey "mRNA"; gene "LOC115224542"; ID ""; gene_name "LOC115224542"; transcript_id "XM_036513244.1"; product "nuclear cap-binding protein subunit 3-like, transcript variant X4"; exon_number "8"; model_evidence "Supporting evidence includes similarity to: 100% coverage of the annotated genomic feature by RNAseq alignments, including 2 samples with support for all annotated introns";
NC_043021.1	Gnomon	exon	25223065	25223237	.	-	.	gene_id "LOC115224542"; db_xref "GeneID:115224542"; gbkey "mRNA"; gene "LOC115224542"; ID ""; gene_name "LOC115224542"; transcript_id "XM_036513244.1"; product "nuclear cap-binding protein subunit 3-like, transcript variant X4"; exon_number "7"; model_evidence "Supporting evidence includes similarity to: 100% coverage of the annotated genomic feature by RNAseq alignments, including 2 samples with support for all annotated introns";
NC_043021.1	Gnomon	exon	25223837	25224091	.	-	.	gene_id "LOC115224542"; db_xref "GeneID:115224542"; gbkey "mRNA"; gene "LOC115224542"; ID ""; gene_name "LOC115224542"; transcript_id "XM_036513244.1"; product "nuclear cap-binding protein subunit 3-like, transcript variant X4"; exon_number "6"; model_evidence "Supporting evidence includes similarity to: 100% coverage of the annotated genomic feature by RNAseq alignments, including 2 samples with support for all annotated introns";
NC_043021.1	Gnomon	exon	25226116	25226273	.	-	.	gene_id "LOC115224542"; db_xref "GeneID:115224542"; gbkey "mRNA"; gene "LOC115224542"; ID ""; gene_name "LOC115224542"; transcript_id "XM_036513244.1"; product "nuclear cap-binding protein subunit 3-like, transcript variant X4"; exon_number "5"; model_evidence "Supporting evidence includes similarity to: 100% coverage of the annotated genomic feature by RNAseq alignments, including 2 samples with support for all annotated introns";
NC_043021.1	Gnomon	exon	25227481	25227569	.	-	.	gene_id "LOC115224542"; db_xref "GeneID:115224542"; gbkey "mRNA"; gene "LOC115224542"; ID ""; gene_name "LOC115224542"; transcript_id "XM_036513244.1"; product "nuclear cap-binding protein subunit 3-like, transcript variant X4"; exon_number "4"; model_evidence "Supporting evidence includes similarity to: 100% coverage of the annotated genomic feature by RNAseq alignments, including 2 samples with support for all annotated introns";
NC_043021.1	Gnomon	exon	25230474	25230533	.	-	.	gene_id "LOC115224542"; db_xref "GeneID:115224542"; gbkey "mRNA"; gene "LOC115224542"; ID ""; gene_name "LOC115224542"; transcript_id "XM_036513244.1"; product "nuclear cap-binding protein subunit 3-like, transcript variant X4"; exon_number "3"; model_evidence "Supporting evidence includes similarity to: 100% coverage of the annotated genomic feature by RNAseq alignments, including 2 samples with support for all annotated introns";
NC_043021.1	Gnomon	exon	25233546	25233781	.	-	.	gene_id "LOC115224542"; db_xref "GeneID:115224542"; gbkey "mRNA"; gene "LOC115224542"; ID ""; gene_name "LOC115224542"; transcript_id "XM_036513244.1"; product "nuclear cap-binding protein subunit 3-like, transcript variant X4"; exon_number "2"; model_evidence "Supporting evidence includes similarity to: 100% coverage of the annotated genomic feature by RNAseq alignments, including 2 samples with support for all annotated introns";
NC_043021.1	Gnomon	exon	25245909	25246033	.	-	.	gene_id "LOC115224542"; db_xref "GeneID:115224542"; gbkey "mRNA"; gene "LOC115224542"; ID ""; gene_name "LOC115224542"; transcript_id "XM_036513244.1"; product "nuclear cap-binding protein subunit 3-like, transcript variant X4"; exon_number "1"; model_evidence "Supporting evidence includes similarity to: 100% coverage of the annotated genomic feature by RNAseq alignments, including 2 samples with support for all annotated introns";
NC_043021.1	Gnomon	start_codon	25233729	25233731	.	-	0	gene_id "LOC115224542"; db_xref "GeneID:115224542"; gbkey "CDS"; gene "LOC115224542"; ID ""; gene_name "LOC115224542"; transcript_id "XM_036513244.1"; product "nuclear cap-binding protein subunit 3-like isoform X4"; protein_id "XP_036369137.1"; exon_number "2";
NC_043021.1	Gnomon	stop_codon	25214267	25214269	.	-	0	gene_id "LOC115224542"; db_xref "GeneID:115224542"; gbkey "CDS"; gene "LOC115224542"; ID ""; gene_name "LOC115224542"; transcript_id "XM_036513244.1"; product "nuclear cap-binding protein subunit 3-like isoform X4"; protein_id "XP_036369137.1"; exon_number "15";
NC_043021.1	Gnomon	transcript	25180926	25246034	.	-	.	gene_id "LOC115224542"; ID "XM_036513245.1"; gene_name "LOC115224542"; transcript_id "XM_036513245.1";
NC_043021.1	Gnomon	CDS	25180944	25180999	.	-	2	gene_id "LOC115224542"; db_xref "GeneID:115224542"; gbkey "CDS"; gene "LOC115224542"; ID ""; gene_name "LOC115224542"; transcript_id "XM_036513245.1"; product "nuclear cap-binding protein subunit 3-like isoform X5"; protein_id "XP_036369138.1"; exon_number "15";
NC_043021.1	Gnomon	CDS	25214500	25214666	.	-	1	gene_id "LOC115224542"; db_xref "GeneID:115224542"; gbkey "CDS"; gene "LOC115224542"; ID ""; gene_name "LOC115224542"; transcript_id "XM_036513245.1"; product "nuclear cap-binding protein subunit 3-like isoform X5"; protein_id "XP_036369138.1"; exon_number "14";
NC_043021.1	Gnomon	CDS	25216002	25216182	.	-	2	gene_id "LOC115224542"; db_xref "GeneID:115224542"; gbkey "CDS"; gene "LOC115224542"; ID ""; gene_name "LOC115224542"; transcript_id "XM_036513245.1"; product "nuclear cap-binding protein subunit 3-like isoform X5"; protein_id "XP_036369138.1"; exon_number "13";
NC_043021.1	Gnomon	CDS	25216729	25216826	.	-	1	gene_id "LOC115224542"; db_xref "GeneID:115224542"; gbkey "CDS"; gene "LOC115224542"; ID ""; gene_name "LOC115224542"; transcript_id "XM_036513245.1"; product "nuclear cap-binding protein subunit 3-like isoform X5"; protein_id "XP_036369138.1"; exon_number "12";
NC_043021.1	Gnomon	CDS	25220174	25220201	.	-	2	gene_id "LOC115224542"; db_xref "GeneID:115224542"; gbkey "CDS"; gene "LOC115224542"; ID ""; gene_name "LOC115224542"; transcript_id "XM_036513245.1"; product "nuclear cap-binding protein subunit 3-like isoform X5"; protein_id "XP_036369138.1"; exon_number "11";
NC_043021.1	Gnomon	CDS	25220750	25220832	.	-	1	gene_id "LOC115224542"; db_xref "GeneID:115224542"; gbkey "CDS"; gene "LOC115224542"; ID ""; gene_name "LOC115224542"; transcript_id "XM_036513245.1"; product "nuclear cap-binding protein subunit 3-like isoform X5"; protein_id "XP_036369138.1"; exon_number "10";
NC_043021.1	Gnomon	CDS	25221299	25221302	.	-	2	gene_id "LOC115224542"; db_xref "GeneID:115224542"; gbkey "CDS"; gene "LOC115224542"; ID ""; gene_name "LOC115224542"; transcript_id "XM_036513245.1"; product "nuclear cap-binding protein subunit 3-like isoform X5"; protein_id "XP_036369138.1"; exon_number "9";
NC_043021.1	Gnomon	CDS	25221928	25222096	.	-	0	gene_id "LOC115224542"; db_xref "GeneID:115224542"; gbkey "CDS"; gene "LOC115224542"; ID ""; gene_name "LOC115224542"; transcript_id "XM_036513245.1"; product "nuclear cap-binding protein subunit 3-like isoform X5"; protein_id "XP_036369138.1"; exon_number "8";
NC_043021.1	Gnomon	CDS	25223065	25223237	.	-	2	gene_id "LOC115224542"; db_xref "GeneID:115224542"; gbkey "CDS"; gene "LOC115224542"; ID ""; gene_name "LOC115224542"; transcript_id "XM_036513245.1"; product "nuclear cap-binding protein subunit 3-like isoform X5"; protein_id "XP_036369138.1"; exon_number "7";
NC_043021.1	Gnomon	CDS	25223837	25224091	.	-	2	gene_id "LOC115224542"; db_xref "GeneID:115224542"; gbkey "CDS"; gene "LOC115224542"; ID ""; gene_name "LOC115224542"; transcript_id "XM_036513245.1"; product "nuclear cap-binding protein subunit 3-like isoform X5"; protein_id "XP_036369138.1"; exon_number "6";
NC_043021.1	Gnomon	CDS	25226116	25226273	.	-	1	gene_id "LOC115224542"; db_xref "GeneID:115224542"; gbkey "CDS"; gene "LOC115224542"; ID ""; gene_name "LOC115224542"; transcript_id "XM_036513245.1"; product "nuclear cap-binding protein subunit 3-like isoform X5"; protein_id "XP_036369138.1"; exon_number "5";
NC_043021.1	Gnomon	CDS	25227481	25227569	.	-	0	gene_id "LOC115224542"; db_xref "GeneID:115224542"; gbkey "CDS"; gene "LOC115224542"; ID ""; gene_name "LOC115224542"; transcript_id "XM_036513245.1"; product "nuclear cap-binding protein subunit 3-like isoform X5"; protein_id "XP_036369138.1"; exon_number "4";
NC_043021.1	Gnomon	CDS	25230474	25230533	.	-	0	gene_id "LOC115224542"; db_xref "GeneID:115224542"; gbkey "CDS"; gene "LOC115224542"; ID ""; gene_name "LOC115224542"; transcript_id "XM_036513245.1"; product "nuclear cap-binding protein subunit 3-like isoform X5"; protein_id "XP_036369138.1"; exon_number "3";
NC_043021.1	Gnomon	CDS	25233546	25233731	.	-	0	gene_id "LOC115224542"; db_xref "GeneID:115224542"; gbkey "CDS"; gene "LOC115224542"; ID ""; gene_name "LOC115224542"; transcript_id "XM_036513245.1"; product "nuclear cap-binding protein subunit 3-like isoform X5"; protein_id "XP_036369138.1"; exon_number "2";
NC_043021.1	Gnomon	exon	25180926	25180999	.	-	.	gene_id "LOC115224542"; db_xref "GeneID:115224542"; gbkey "mRNA"; gene "LOC115224542"; ID ""; gene_name "LOC115224542"; transcript_id "XM_036513245.1"; product "nuclear cap-binding protein subunit 3-like, transcript variant X5"; exon_number "15"; model_evidence "Supporting evidence includes similarity to: 100% coverage of the annotated genomic feature by RNAseq alignments, including 3 samples with support for all annotated introns";
NC_043021.1	Gnomon	exon	25214500	25214666	.	-	.	gene_id "LOC115224542"; db_xref "GeneID:115224542"; gbkey "mRNA"; gene "LOC115224542"; ID ""; gene_name "LOC115224542"; transcript_id "XM_036513245.1"; product "nuclear cap-binding protein subunit 3-like, transcript variant X5"; exon_number "14"; model_evidence "Supporting evidence includes similarity to: 100% coverage of the annotated genomic feature by RNAseq alignments, including 3 samples with support for all annotated introns";
NC_043021.1	Gnomon	exon	25216002	25216182	.	-	.	gene_id "LOC115224542"; db_xref "GeneID:115224542"; gbkey "mRNA"; gene "LOC115224542"; ID ""; gene_name "LOC115224542"; transcript_id "XM_036513245.1"; product "nuclear cap-binding protein subunit 3-like, transcript variant X5"; exon_number "13"; model_evidence "Supporting evidence includes similarity to: 100% coverage of the annotated genomic feature by RNAseq alignments, including 3 samples with support for all annotated introns";
NC_043021.1	Gnomon	exon	25216729	25216826	.	-	.	gene_id "LOC115224542"; db_xref "GeneID:115224542"; gbkey "mRNA"; gene "LOC115224542"; ID ""; gene_name "LOC115224542"; transcript_id "XM_036513245.1"; product "nuclear cap-binding protein subunit 3-like, transcript variant X5"; exon_number "12"; model_evidence "Supporting evidence includes similarity to: 100% coverage of the annotated genomic feature by RNAseq alignments, including 3 samples with support for all annotated introns";
NC_043021.1	Gnomon	exon	25220174	25220201	.	-	.	gene_id "LOC115224542"; db_xref "GeneID:115224542"; gbkey "mRNA"; gene "LOC115224542"; ID ""; gene_name "LOC115224542"; transcript_id "XM_036513245.1"; product "nuclear cap-binding protein subunit 3-like, transcript variant X5"; exon_number "11"; model_evidence "Supporting evidence includes similarity to: 100% coverage of the annotated genomic feature by RNAseq alignments, including 3 samples with support for all annotated introns";
NC_043021.1	Gnomon	exon	25220750	25220832	.	-	.	gene_id "LOC115224542"; db_xref "GeneID:115224542"; gbkey "mRNA"; gene "LOC115224542"; ID ""; gene_name "LOC115224542"; transcript_id "XM_036513245.1"; product "nuclear cap-binding protein subunit 3-like, transcript variant X5"; exon_number "10"; model_evidence "Supporting evidence includes similarity to: 100% coverage of the annotated genomic feature by RNAseq alignments, including 3 samples with support for all annotated introns";
NC_043021.1	Gnomon	exon	25221299	25221302	.	-	.	gene_id "LOC115224542"; db_xref "GeneID:115224542"; gbkey "mRNA"; gene "LOC115224542"; ID ""; gene_name "LOC115224542"; transcript_id "XM_036513245.1"; product "nuclear cap-binding protein subunit 3-like, transcript variant X5"; exon_number "9"; model_evidence "Supporting evidence includes similarity to: 100% coverage of the annotated genomic feature by RNAseq alignments, including 3 samples with support for all annotated introns";
NC_043021.1	Gnomon	exon	25221928	25222096	.	-	.	gene_id "LOC115224542"; db_xref "GeneID:115224542"; gbkey "mRNA"; gene "LOC115224542"; ID ""; gene_name "LOC115224542"; transcript_id "XM_036513245.1"; product "nuclear cap-binding protein subunit 3-like, transcript variant X5"; exon_number "8"; model_evidence "Supporting evidence includes similarity to: 100% coverage of the annotated genomic feature by RNAseq alignments, including 3 samples with support for all annotated introns";
NC_043021.1	Gnomon	exon	25223065	25223237	.	-	.	gene_id "LOC115224542"; db_xref "GeneID:115224542"; gbkey "mRNA"; gene "LOC115224542"; ID ""; gene_name "LOC115224542"; transcript_id "XM_036513245.1"; product "nuclear cap-binding protein subunit 3-like, transcript variant X5"; exon_number "7"; model_evidence "Supporting evidence includes similarity to: 100% coverage of the annotated genomic feature by RNAseq alignments, including 3 samples with support for all annotated introns";
NC_043021.1	Gnomon	exon	25223837	25224091	.	-	.	gene_id "LOC115224542"; db_xref "GeneID:115224542"; gbkey "mRNA"; gene "LOC115224542"; ID ""; gene_name "LOC115224542"; transcript_id "XM_036513245.1"; product "nuclear cap-binding protein subunit 3-like, transcript variant X5"; exon_number "6"; model_evidence "Supporting evidence includes similarity to: 100% coverage of the annotated genomic feature by RNAseq alignments, including 3 samples with support for all annotated introns";
NC_043021.1	Gnomon	exon	25226116	25226273	.	-	.	gene_id "LOC115224542"; db_xref "GeneID:115224542"; gbkey "mRNA"; gene "LOC115224542"; ID ""; gene_name "LOC115224542"; transcript_id "XM_036513245.1"; product "nuclear cap-binding protein subunit 3-like, transcript variant X5"; exon_number "5"; model_evidence "Supporting evidence includes similarity to: 100% coverage of the annotated genomic feature by RNAseq alignments, including 3 samples with support for all annotated introns";
NC_043021.1	Gnomon	exon	25227481	25227569	.	-	.	gene_id "LOC115224542"; db_xref "GeneID:115224542"; gbkey "mRNA"; gene "LOC115224542"; ID ""; gene_name "LOC115224542"; transcript_id "XM_036513245.1"; product "nuclear cap-binding protein subunit 3-like, transcript variant X5"; exon_number "4"; model_evidence "Supporting evidence includes similarity to: 100% coverage of the annotated genomic feature by RNAseq alignments, including 3 samples with support for all annotated introns";
NC_043021.1	Gnomon	exon	25230474	25230533	.	-	.	gene_id "LOC115224542"; db_xref "GeneID:115224542"; gbkey "mRNA"; gene "LOC115224542"; ID ""; gene_name "LOC115224542"; transcript_id "XM_036513245.1"; product "nuclear cap-binding protein subunit 3-like, transcript variant X5"; exon_number "3"; model_evidence "Supporting evidence includes similarity to: 100% coverage of the annotated genomic feature by RNAseq alignments, including 3 samples with support for all annotated introns";
NC_043021.1	Gnomon	exon	25233546	25233781	.	-	.	gene_id "LOC115224542"; db_xref "GeneID:115224542"; gbkey "mRNA"; gene "LOC115224542"; ID ""; gene_name "LOC115224542"; transcript_id "XM_036513245.1"; product "nuclear cap-binding protein subunit 3-like, transcript variant X5"; exon_number "2"; model_evidence "Supporting evidence includes similarity to: 100% coverage of the annotated genomic feature by RNAseq alignments, including 3 samples with support for all annotated introns";
NC_043021.1	Gnomon	exon	25245909	25246034	.	-	.	gene_id "LOC115224542"; db_xref "GeneID:115224542"; gbkey "mRNA"; gene "LOC115224542"; ID ""; gene_name "LOC115224542"; transcript_id "XM_036513245.1"; product "nuclear cap-binding protein subunit 3-like, transcript variant X5"; exon_number "1"; model_evidence "Supporting evidence includes similarity to: 100% coverage of the annotated genomic feature by RNAseq alignments, including 3 samples with support for all annotated introns";
NC_043021.1	Gnomon	start_codon	25233729	25233731	.	-	0	gene_id "LOC115224542"; db_xref "GeneID:115224542"; gbkey "CDS"; gene "LOC115224542"; ID ""; gene_name "LOC115224542"; transcript_id "XM_036513245.1"; product "nuclear cap-binding protein subunit 3-like isoform X5"; protein_id "XP_036369138.1"; exon_number "2";
NC_043021.1	Gnomon	stop_codon	25180941	25180943	.	-	0	gene_id "LOC115224542"; db_xref "GeneID:115224542"; gbkey "CDS"; gene "LOC115224542"; ID ""; gene_name "LOC115224542"; transcript_id "XM_036513245.1"; product "nuclear cap-binding protein subunit 3-like isoform X5"; protein_id "XP_036369138.1"; exon_number "15";
NC_043021.1	Gnomon	transcript	25207127	25246033	.	-	.	gene_id "LOC115224542"; ID "XM_036513246.1"; gene_name "LOC115224542"; transcript_id "XM_036513246.1";
NC_043021.1	Gnomon	CDS	25210618	25210652	.	-	2	gene_id "LOC115224542"; db_xref "GeneID:115224542"; gbkey "CDS"; gene "LOC115224542"; ID ""; gene_name "LOC115224542"; transcript_id "XM_036513246.1"; product "nuclear cap-binding protein subunit 3-like isoform X6"; protein_id "XP_036369139.1"; exon_number "15";
NC_043021.1	Gnomon	CDS	25214500	25214666	.	-	1	gene_id "LOC115224542"; db_xref "GeneID:115224542"; gbkey "CDS"; gene "LOC115224542"; ID ""; gene_name "LOC115224542"; transcript_id "XM_036513246.1"; product "nuclear cap-binding protein subunit 3-like isoform X6"; protein_id "XP_036369139.1"; exon_number "14";
NC_043021.1	Gnomon	CDS	25216002	25216182	.	-	2	gene_id "LOC115224542"; db_xref "GeneID:115224542"; gbkey "CDS"; gene "LOC115224542"; ID ""; gene_name "LOC115224542"; transcript_id "XM_036513246.1"; product "nuclear cap-binding protein subunit 3-like isoform X6"; protein_id "XP_036369139.1"; exon_number "13";
NC_043021.1	Gnomon	CDS	25216729	25216826	.	-	1	gene_id "LOC115224542"; db_xref "GeneID:115224542"; gbkey "CDS"; gene "LOC115224542"; ID ""; gene_name "LOC115224542"; transcript_id "XM_036513246.1"; product "nuclear cap-binding protein subunit 3-like isoform X6"; protein_id "XP_036369139.1"; exon_number "12";
NC_043021.1	Gnomon	CDS	25220174	25220201	.	-	2	gene_id "LOC115224542"; db_xref "GeneID:115224542"; gbkey "CDS"; gene "LOC115224542"; ID ""; gene_name "LOC115224542"; transcript_id "XM_036513246.1"; product "nuclear cap-binding protein subunit 3-like isoform X6"; protein_id "XP_036369139.1"; exon_number "11";
NC_043021.1	Gnomon	CDS	25220750	25220832	.	-	1	gene_id "LOC115224542"; db_xref "GeneID:115224542"; gbkey "CDS"; gene "LOC115224542"; ID ""; gene_name "LOC115224542"; transcript_id "XM_036513246.1"; product "nuclear cap-binding protein subunit 3-like isoform X6"; protein_id "XP_036369139.1"; exon_number "10";
NC_043021.1	Gnomon	CDS	25221299	25221302	.	-	2	gene_id "LOC115224542"; db_xref "GeneID:115224542"; gbkey "CDS"; gene "LOC115224542"; ID ""; gene_name "LOC115224542"; transcript_id "XM_036513246.1"; product "nuclear cap-binding protein subunit 3-like isoform X6"; protein_id "XP_036369139.1"; exon_number "9";
NC_043021.1	Gnomon	CDS	25221928	25222096	.	-	0	gene_id "LOC115224542"; db_xref "GeneID:115224542"; gbkey "CDS"; gene "LOC115224542"; ID ""; gene_name "LOC115224542"; transcript_id "XM_036513246.1"; product "nuclear cap-binding protein subunit 3-like isoform X6"; protein_id "XP_036369139.1"; exon_number "8";
NC_043021.1	Gnomon	CDS	25223065	25223237	.	-	2	gene_id "LOC115224542"; db_xref "GeneID:115224542"; gbkey "CDS"; gene "LOC115224542"; ID ""; gene_name "LOC115224542"; transcript_id "XM_036513246.1"; product "nuclear cap-binding protein subunit 3-like isoform X6"; protein_id "XP_036369139.1"; exon_number "7";
NC_043021.1	Gnomon	CDS	25223837	25224091	.	-	2	gene_id "LOC115224542"; db_xref "GeneID:115224542"; gbkey "CDS"; gene "LOC115224542"; ID ""; gene_name "LOC115224542"; transcript_id "XM_036513246.1"; product "nuclear cap-binding protein subunit 3-like isoform X6"; protein_id "XP_036369139.1"; exon_number "6";
NC_043021.1	Gnomon	CDS	25226116	25226273	.	-	1	gene_id "LOC115224542"; db_xref "GeneID:115224542"; gbkey "CDS"; gene "LOC115224542"; ID ""; gene_name "LOC115224542"; transcript_id "XM_036513246.1"; product "nuclear cap-binding protein subunit 3-like isoform X6"; protein_id "XP_036369139.1"; exon_number "5";
NC_043021.1	Gnomon	CDS	25227481	25227569	.	-	0	gene_id "LOC115224542"; db_xref "GeneID:115224542"; gbkey "CDS"; gene "LOC115224542"; ID ""; gene_name "LOC115224542"; transcript_id "XM_036513246.1"; product "nuclear cap-binding protein subunit 3-like isoform X6"; protein_id "XP_036369139.1"; exon_number "4";
NC_043021.1	Gnomon	CDS	25230474	25230533	.	-	0	gene_id "LOC115224542"; db_xref "GeneID:115224542"; gbkey "CDS"; gene "LOC115224542"; ID ""; gene_name "LOC115224542"; transcript_id "XM_036513246.1"; product "nuclear cap-binding protein subunit 3-like isoform X6"; protein_id "XP_036369139.1"; exon_number "3";
NC_043021.1	Gnomon	CDS	25233546	25233731	.	-	0	gene_id "LOC115224542"; db_xref "GeneID:115224542"; gbkey "CDS"; gene "LOC115224542"; ID ""; gene_name "LOC115224542"; transcript_id "XM_036513246.1"; product "nuclear cap-binding protein subunit 3-like isoform X6"; protein_id "XP_036369139.1"; exon_number "2";
NC_043021.1	Gnomon	exon	25207127	25210652	.	-	.	gene_id "LOC115224542"; db_xref "GeneID:115224542"; gbkey "mRNA"; gene "LOC115224542"; ID ""; gene_name "LOC115224542"; transcript_id "XM_036513246.1"; product "nuclear cap-binding protein subunit 3-like, transcript variant X6"; exon_number "15"; model_evidence "Supporting evidence includes similarity to: 100% coverage of the annotated genomic feature by RNAseq alignments, including 1 sample with support for all annotated introns";
NC_043021.1	Gnomon	exon	25214500	25214666	.	-	.	gene_id "LOC115224542"; db_xref "GeneID:115224542"; gbkey "mRNA"; gene "LOC115224542"; ID ""; gene_name "LOC115224542"; transcript_id "XM_036513246.1"; product "nuclear cap-binding protein subunit 3-like, transcript variant X6"; exon_number "14"; model_evidence "Supporting evidence includes similarity to: 100% coverage of the annotated genomic feature by RNAseq alignments, including 1 sample with support for all annotated introns";
NC_043021.1	Gnomon	exon	25216002	25216182	.	-	.	gene_id "LOC115224542"; db_xref "GeneID:115224542"; gbkey "mRNA"; gene "LOC115224542"; ID ""; gene_name "LOC115224542"; transcript_id "XM_036513246.1"; product "nuclear cap-binding protein subunit 3-like, transcript variant X6"; exon_number "13"; model_evidence "Supporting evidence includes similarity to: 100% coverage of the annotated genomic feature by RNAseq alignments, including 1 sample with support for all annotated introns";
NC_043021.1	Gnomon	exon	25216729	25216826	.	-	.	gene_id "LOC115224542"; db_xref "GeneID:115224542"; gbkey "mRNA"; gene "LOC115224542"; ID ""; gene_name "LOC115224542"; transcript_id "XM_036513246.1"; product "nuclear cap-binding protein subunit 3-like, transcript variant X6"; exon_number "12"; model_evidence "Supporting evidence includes similarity to: 100% coverage of the annotated genomic feature by RNAseq alignments, including 1 sample with support for all annotated introns";
NC_043021.1	Gnomon	exon	25220174	25220201	.	-	.	gene_id "LOC115224542"; db_xref "GeneID:115224542"; gbkey "mRNA"; gene "LOC115224542"; ID ""; gene_name "LOC115224542"; transcript_id "XM_036513246.1"; product "nuclear cap-binding protein subunit 3-like, transcript variant X6"; exon_number "11"; model_evidence "Supporting evidence includes similarity to: 100% coverage of the annotated genomic feature by RNAseq alignments, including 1 sample with support for all annotated introns";
NC_043021.1	Gnomon	exon	25220750	25220832	.	-	.	gene_id "LOC115224542"; db_xref "GeneID:115224542"; gbkey "mRNA"; gene "LOC115224542"; ID ""; gene_name "LOC115224542"; transcript_id "XM_036513246.1"; product "nuclear cap-binding protein subunit 3-like, transcript variant X6"; exon_number "10"; model_evidence "Supporting evidence includes similarity to: 100% coverage of the annotated genomic feature by RNAseq alignments, including 1 sample with support for all annotated introns";
NC_043021.1	Gnomon	exon	25221299	25221302	.	-	.	gene_id "LOC115224542"; db_xref "GeneID:115224542"; gbkey "mRNA"; gene "LOC115224542"; ID ""; gene_name "LOC115224542"; transcript_id "XM_036513246.1"; product "nuclear cap-binding protein subunit 3-like, transcript variant X6"; exon_number "9"; model_evidence "Supporting evidence includes similarity to: 100% coverage of the annotated genomic feature by RNAseq alignments, including 1 sample with support for all annotated introns";
NC_043021.1	Gnomon	exon	25221928	25222096	.	-	.	gene_id "LOC115224542"; db_xref "GeneID:115224542"; gbkey "mRNA"; gene "LOC115224542"; ID ""; gene_name "LOC115224542"; transcript_id "XM_036513246.1"; product "nuclear cap-binding protein subunit 3-like, transcript variant X6"; exon_number "8"; model_evidence "Supporting evidence includes similarity to: 100% coverage of the annotated genomic feature by RNAseq alignments, including 1 sample with support for all annotated introns";
NC_043021.1	Gnomon	exon	25223065	25223237	.	-	.	gene_id "LOC115224542"; db_xref "GeneID:115224542"; gbkey "mRNA"; gene "LOC115224542"; ID ""; gene_name "LOC115224542"; transcript_id "XM_036513246.1"; product "nuclear cap-binding protein subunit 3-like, transcript variant X6"; exon_number "7"; model_evidence "Supporting evidence includes similarity to: 100% coverage of the annotated genomic feature by RNAseq alignments, including 1 sample with support for all annotated introns";
NC_043021.1	Gnomon	exon	25223837	25224091	.	-	.	gene_id "LOC115224542"; db_xref "GeneID:115224542"; gbkey "mRNA"; gene "LOC115224542"; ID ""; gene_name "LOC115224542"; transcript_id "XM_036513246.1"; product "nuclear cap-binding protein subunit 3-like, transcript variant X6"; exon_number "6"; model_evidence "Supporting evidence includes similarity to: 100% coverage of the annotated genomic feature by RNAseq alignments, including 1 sample with support for all annotated introns";
NC_043021.1	Gnomon	exon	25226116	25226273	.	-	.	gene_id "LOC115224542"; db_xref "GeneID:115224542"; gbkey "mRNA"; gene "LOC115224542"; ID ""; gene_name "LOC115224542"; transcript_id "XM_036513246.1"; product "nuclear cap-binding protein subunit 3-like, transcript variant X6"; exon_number "5"; model_evidence "Supporting evidence includes similarity to: 100% coverage of the annotated genomic feature by RNAseq alignments, including 1 sample with support for all annotated introns";
NC_043021.1	Gnomon	exon	25227481	25227569	.	-	.	gene_id "LOC115224542"; db_xref "GeneID:115224542"; gbkey "mRNA"; gene "LOC115224542"; ID ""; gene_name "LOC115224542"; transcript_id "XM_036513246.1"; product "nuclear cap-binding protein subunit 3-like, transcript variant X6"; exon_number "4"; model_evidence "Supporting evidence includes similarity to: 100% coverage of the annotated genomic feature by RNAseq alignments, including 1 sample with support for all annotated introns";
NC_043021.1	Gnomon	exon	25230474	25230533	.	-	.	gene_id "LOC115224542"; db_xref "GeneID:115224542"; gbkey "mRNA"; gene "LOC115224542"; ID ""; gene_name "LOC115224542"; transcript_id "XM_036513246.1"; product "nuclear cap-binding protein subunit 3-like, transcript variant X6"; exon_number "3"; model_evidence "Supporting evidence includes similarity to: 100% coverage of the annotated genomic feature by RNAseq alignments, including 1 sample with support for all annotated introns";
NC_043021.1	Gnomon	exon	25233546	25233781	.	-	.	gene_id "LOC115224542"; db_xref "GeneID:115224542"; gbkey "mRNA"; gene "LOC115224542"; ID ""; gene_name "LOC115224542"; transcript_id "XM_036513246.1"; product "nuclear cap-binding protein subunit 3-like, transcript variant X6"; exon_number "2"; model_evidence "Supporting evidence includes similarity to: 100% coverage of the annotated genomic feature by RNAseq alignments, including 1 sample with support for all annotated introns";
NC_043021.1	Gnomon	exon	25245909	25246033	.	-	.	gene_id "LOC115224542"; db_xref "GeneID:115224542"; gbkey "mRNA"; gene "LOC115224542"; ID ""; gene_name "LOC115224542"; transcript_id "XM_036513246.1"; product "nuclear cap-binding protein subunit 3-like, transcript variant X6"; exon_number "1"; model_evidence "Supporting evidence includes similarity to: 100% coverage of the annotated genomic feature by RNAseq alignments, including 1 sample with support for all annotated introns";
NC_043021.1	Gnomon	start_codon	25233729	25233731	.	-	0	gene_id "LOC115224542"; db_xref "GeneID:115224542"; gbkey "CDS"; gene "LOC115224542"; ID ""; gene_name "LOC115224542"; transcript_id "XM_036513246.1"; product "nuclear cap-binding protein subunit 3-like isoform X6"; protein_id "XP_036369139.1"; exon_number "2";
NC_043021.1	Gnomon	stop_codon	25210615	25210617	.	-	0	gene_id "LOC115224542"; db_xref "GeneID:115224542"; gbkey "CDS"; gene "LOC115224542"; ID ""; gene_name "LOC115224542"; transcript_id "XM_036513246.1"; product "nuclear cap-binding protein subunit 3-like isoform X6"; protein_id "XP_036369139.1"; exon_number "15";
NC_043021.1	Gnomon	transcript	25194279	25246033	.	-	.	gene_id "LOC115224542"; ID "XM_036513247.1"; gene_name "LOC115224542"; transcript_id "XM_036513247.1";
NC_043021.1	Gnomon	CDS	25194398	25194420	.	-	2	gene_id "LOC115224542"; db_xref "GeneID:115224542"; gbkey "CDS"; gene "LOC115224542"; ID ""; gene_name "LOC115224542"; transcript_id "XM_036513247.1"; product "nuclear cap-binding protein subunit 3-like isoform X7"; protein_id "XP_036369140.1"; exon_number "15";
NC_043021.1	Gnomon	CDS	25214500	25214666	.	-	1	gene_id "LOC115224542"; db_xref "GeneID:115224542"; gbkey "CDS"; gene "LOC115224542"; ID ""; gene_name "LOC115224542"; transcript_id "XM_036513247.1"; product "nuclear cap-binding protein subunit 3-like isoform X7"; protein_id "XP_036369140.1"; exon_number "14";
NC_043021.1	Gnomon	CDS	25216002	25216182	.	-	2	gene_id "LOC115224542"; db_xref "GeneID:115224542"; gbkey "CDS"; gene "LOC115224542"; ID ""; gene_name "LOC115224542"; transcript_id "XM_036513247.1"; product "nuclear cap-binding protein subunit 3-like isoform X7"; protein_id "XP_036369140.1"; exon_number "13";
NC_043021.1	Gnomon	CDS	25216729	25216826	.	-	1	gene_id "LOC115224542"; db_xref "GeneID:115224542"; gbkey "CDS"; gene "LOC115224542"; ID ""; gene_name "LOC115224542"; transcript_id "XM_036513247.1"; product "nuclear cap-binding protein subunit 3-like isoform X7"; protein_id "XP_036369140.1"; exon_number "12";
NC_043021.1	Gnomon	CDS	25220174	25220201	.	-	2	gene_id "LOC115224542"; db_xref "GeneID:115224542"; gbkey "CDS"; gene "LOC115224542"; ID ""; gene_name "LOC115224542"; transcript_id "XM_036513247.1"; product "nuclear cap-binding protein subunit 3-like isoform X7"; protein_id "XP_036369140.1"; exon_number "11";
NC_043021.1	Gnomon	CDS	25220750	25220832	.	-	1	gene_id "LOC115224542"; db_xref "GeneID:115224542"; gbkey "CDS"; gene "LOC115224542"; ID ""; gene_name "LOC115224542"; transcript_id "XM_036513247.1"; product "nuclear cap-binding protein subunit 3-like isoform X7"; protein_id "XP_036369140.1"; exon_number "10";
NC_043021.1	Gnomon	CDS	25221299	25221302	.	-	2	gene_id "LOC115224542"; db_xref "GeneID:115224542"; gbkey "CDS"; gene "LOC115224542"; ID ""; gene_name "LOC115224542"; transcript_id "XM_036513247.1"; product "nuclear cap-binding protein subunit 3-like isoform X7"; protein_id "XP_036369140.1"; exon_number "9";
NC_043021.1	Gnomon	CDS	25221928	25222096	.	-	0	gene_id "LOC115224542"; db_xref "GeneID:115224542"; gbkey "CDS"; gene "LOC115224542"; ID ""; gene_name "LOC115224542"; transcript_id "XM_036513247.1"; product "nuclear cap-binding protein subunit 3-like isoform X7"; protein_id "XP_036369140.1"; exon_number "8";
NC_043021.1	Gnomon	CDS	25223065	25223237	.	-	2	gene_id "LOC115224542"; db_xref "GeneID:115224542"; gbkey "CDS"; gene "LOC115224542"; ID ""; gene_name "LOC115224542"; transcript_id "XM_036513247.1"; product "nuclear cap-binding protein subunit 3-like isoform X7"; protein_id "XP_036369140.1"; exon_number "7";
NC_043021.1	Gnomon	CDS	25223837	25224091	.	-	2	gene_id "LOC115224542"; db_xref "GeneID:115224542"; gbkey "CDS"; gene "LOC115224542"; ID ""; gene_name "LOC115224542"; transcript_id "XM_036513247.1"; product "nuclear cap-binding protein subunit 3-like isoform X7"; protein_id "XP_036369140.1"; exon_number "6";
NC_043021.1	Gnomon	CDS	25226116	25226273	.	-	1	gene_id "LOC115224542"; db_xref "GeneID:115224542"; gbkey "CDS"; gene "LOC115224542"; ID ""; gene_name "LOC115224542"; transcript_id "XM_036513247.1"; product "nuclear cap-binding protein subunit 3-like isoform X7"; protein_id "XP_036369140.1"; exon_number "5";
NC_043021.1	Gnomon	CDS	25227481	25227569	.	-	0	gene_id "LOC115224542"; db_xref "GeneID:115224542"; gbkey "CDS"; gene "LOC115224542"; ID ""; gene_name "LOC115224542"; transcript_id "XM_036513247.1"; product "nuclear cap-binding protein subunit 3-like isoform X7"; protein_id "XP_036369140.1"; exon_number "4";
NC_043021.1	Gnomon	CDS	25230474	25230533	.	-	0	gene_id "LOC115224542"; db_xref "GeneID:115224542"; gbkey "CDS"; gene "LOC115224542"; ID ""; gene_name "LOC115224542"; transcript_id "XM_036513247.1"; product "nuclear cap-binding protein subunit 3-like isoform X7"; protein_id "XP_036369140.1"; exon_number "3";
NC_043021.1	Gnomon	CDS	25233546	25233731	.	-	0	gene_id "LOC115224542"; db_xref "GeneID:115224542"; gbkey "CDS"; gene "LOC115224542"; ID ""; gene_name "LOC115224542"; transcript_id "XM_036513247.1"; product "nuclear cap-binding protein subunit 3-like isoform X7"; protein_id "XP_036369140.1"; exon_number "2";
NC_043021.1	Gnomon	exon	25194279	25194420	.	-	.	gene_id "LOC115224542"; db_xref "GeneID:115224542"; gbkey "mRNA"; gene "LOC115224542"; ID ""; gene_name "LOC115224542"; transcript_id "XM_036513247.1"; product "nuclear cap-binding protein subunit 3-like, transcript variant X8"; exon_number "15"; model_evidence "Supporting evidence includes similarity to: 100% coverage of the annotated genomic feature by RNAseq alignments, including 1 sample with support for all annotated introns";
NC_043021.1	Gnomon	exon	25214500	25214666	.	-	.	gene_id "LOC115224542"; db_xref "GeneID:115224542"; gbkey "mRNA"; gene "LOC115224542"; ID ""; gene_name "LOC115224542"; transcript_id "XM_036513247.1"; product "nuclear cap-binding protein subunit 3-like, transcript variant X8"; exon_number "14"; model_evidence "Supporting evidence includes similarity to: 100% coverage of the annotated genomic feature by RNAseq alignments, including 1 sample with support for all annotated introns";
NC_043021.1	Gnomon	exon	25216002	25216182	.	-	.	gene_id "LOC115224542"; db_xref "GeneID:115224542"; gbkey "mRNA"; gene "LOC115224542"; ID ""; gene_name "LOC115224542"; transcript_id "XM_036513247.1"; product "nuclear cap-binding protein subunit 3-like, transcript variant X8"; exon_number "13"; model_evidence "Supporting evidence includes similarity to: 100% coverage of the annotated genomic feature by RNAseq alignments, including 1 sample with support for all annotated introns";
NC_043021.1	Gnomon	exon	25216729	25216826	.	-	.	gene_id "LOC115224542"; db_xref "GeneID:115224542"; gbkey "mRNA"; gene "LOC115224542"; ID ""; gene_name "LOC115224542"; transcript_id "XM_036513247.1"; product "nuclear cap-binding protein subunit 3-like, transcript variant X8"; exon_number "12"; model_evidence "Supporting evidence includes similarity to: 100% coverage of the annotated genomic feature by RNAseq alignments, including 1 sample with support for all annotated introns";
NC_043021.1	Gnomon	exon	25220174	25220201	.	-	.	gene_id "LOC115224542"; db_xref "GeneID:115224542"; gbkey "mRNA"; gene "LOC115224542"; ID ""; gene_name "LOC115224542"; transcript_id "XM_036513247.1"; product "nuclear cap-binding protein subunit 3-like, transcript variant X8"; exon_number "11"; model_evidence "Supporting evidence includes similarity to: 100% coverage of the annotated genomic feature by RNAseq alignments, including 1 sample with support for all annotated introns";
NC_043021.1	Gnomon	exon	25220750	25220832	.	-	.	gene_id "LOC115224542"; db_xref "GeneID:115224542"; gbkey "mRNA"; gene "LOC115224542"; ID ""; gene_name "LOC115224542"; transcript_id "XM_036513247.1"; product "nuclear cap-binding protein subunit 3-like, transcript variant X8"; exon_number "10"; model_evidence "Supporting evidence includes similarity to: 100% coverage of the annotated genomic feature by RNAseq alignments, including 1 sample with support for all annotated introns";
NC_043021.1	Gnomon	exon	25221299	25221302	.	-	.	gene_id "LOC115224542"; db_xref "GeneID:115224542"; gbkey "mRNA"; gene "LOC115224542"; ID ""; gene_name "LOC115224542"; transcript_id "XM_036513247.1"; product "nuclear cap-binding protein subunit 3-like, transcript variant X8"; exon_number "9"; model_evidence "Supporting evidence includes similarity to: 100% coverage of the annotated genomic feature by RNAseq alignments, including 1 sample with support for all annotated introns";
NC_043021.1	Gnomon	exon	25221928	25222096	.	-	.	gene_id "LOC115224542"; db_xref "GeneID:115224542"; gbkey "mRNA"; gene "LOC115224542"; ID ""; gene_name "LOC115224542"; transcript_id "XM_036513247.1"; product "nuclear cap-binding protein subunit 3-like, transcript variant X8"; exon_number "8"; model_evidence "Supporting evidence includes similarity to: 100% coverage of the annotated genomic feature by RNAseq alignments, including 1 sample with support for all annotated introns";
NC_043021.1	Gnomon	exon	25223065	25223237	.	-	.	gene_id "LOC115224542"; db_xref "GeneID:115224542"; gbkey "mRNA"; gene "LOC115224542"; ID ""; gene_name "LOC115224542"; transcript_id "XM_036513247.1"; product "nuclear cap-binding protein subunit 3-like, transcript variant X8"; exon_number "7"; model_evidence "Supporting evidence includes similarity to: 100% coverage of the annotated genomic feature by RNAseq alignments, including 1 sample with support for all annotated introns";
NC_043021.1	Gnomon	exon	25223837	25224091	.	-	.	gene_id "LOC115224542"; db_xref "GeneID:115224542"; gbkey "mRNA"; gene "LOC115224542"; ID ""; gene_name "LOC115224542"; transcript_id "XM_036513247.1"; product "nuclear cap-binding protein subunit 3-like, transcript variant X8"; exon_number "6"; model_evidence "Supporting evidence includes similarity to: 100% coverage of the annotated genomic feature by RNAseq alignments, including 1 sample with support for all annotated introns";
NC_043021.1	Gnomon	exon	25226116	25226273	.	-	.	gene_id "LOC115224542"; db_xref "GeneID:115224542"; gbkey "mRNA"; gene "LOC115224542"; ID ""; gene_name "LOC115224542"; transcript_id "XM_036513247.1"; product "nuclear cap-binding protein subunit 3-like, transcript variant X8"; exon_number "5"; model_evidence "Supporting evidence includes similarity to: 100% coverage of the annotated genomic feature by RNAseq alignments, including 1 sample with support for all annotated introns";
NC_043021.1	Gnomon	exon	25227481	25227569	.	-	.	gene_id "LOC115224542"; db_xref "GeneID:115224542"; gbkey "mRNA"; gene "LOC115224542"; ID ""; gene_name "LOC115224542"; transcript_id "XM_036513247.1"; product "nuclear cap-binding protein subunit 3-like, transcript variant X8"; exon_number "4"; model_evidence "Supporting evidence includes similarity to: 100% coverage of the annotated genomic feature by RNAseq alignments, including 1 sample with support for all annotated introns";
NC_043021.1	Gnomon	exon	25230474	25230533	.	-	.	gene_id "LOC115224542"; db_xref "GeneID:115224542"; gbkey "mRNA"; gene "LOC115224542"; ID ""; gene_name "LOC115224542"; transcript_id "XM_036513247.1"; product "nuclear cap-binding protein subunit 3-like, transcript variant X8"; exon_number "3"; model_evidence "Supporting evidence includes similarity to: 100% coverage of the annotated genomic feature by RNAseq alignments, including 1 sample with support for all annotated introns";
NC_043021.1	Gnomon	exon	25233546	25233781	.	-	.	gene_id "LOC115224542"; db_xref "GeneID:115224542"; gbkey "mRNA"; gene "LOC115224542"; ID ""; gene_name "LOC115224542"; transcript_id "XM_036513247.1"; product "nuclear cap-binding protein subunit 3-like, transcript variant X8"; exon_number "2"; model_evidence "Supporting evidence includes similarity to: 100% coverage of the annotated genomic feature by RNAseq alignments, including 1 sample with support for all annotated introns";
NC_043021.1	Gnomon	exon	25245909	25246033	.	-	.	gene_id "LOC115224542"; db_xref "GeneID:115224542"; gbkey "mRNA"; gene "LOC115224542"; ID ""; gene_name "LOC115224542"; transcript_id "XM_036513247.1"; product "nuclear cap-binding protein subunit 3-like, transcript variant X8"; exon_number "1"; model_evidence "Supporting evidence includes similarity to: 100% coverage of the annotated genomic feature by RNAseq alignments, including 1 sample with support for all annotated introns";
NC_043021.1	Gnomon	start_codon	25233729	25233731	.	-	0	gene_id "LOC115224542"; db_xref "GeneID:115224542"; gbkey "CDS"; gene "LOC115224542"; ID ""; gene_name "LOC115224542"; transcript_id "XM_036513247.1"; product "nuclear cap-binding protein subunit 3-like isoform X7"; protein_id "XP_036369140.1"; exon_number "2";
NC_043021.1	Gnomon	stop_codon	25194395	25194397	.	-	0	gene_id "LOC115224542"; db_xref "GeneID:115224542"; gbkey "CDS"; gene "LOC115224542"; ID ""; gene_name "LOC115224542"; transcript_id "XM_036513247.1"; product "nuclear cap-binding protein subunit 3-like isoform X7"; protein_id "XP_036369140.1"; exon_number "15";
NC_043021.1	Gnomon	transcript	25194279	25246033	.	-	.	gene_id "LOC115224542"; ID "XR_005003790.1"; gene_name "LOC115224542"; transcript_id "XR_005003790.1";
NC_043021.1	Gnomon	exon	25194279	25194420	.	-	.	gene_id "LOC115224542"; db_xref "GeneID:115224542"; gbkey "misc_RNA"; gene "LOC115224542"; ID ""; gene_name "LOC115224542"; transcript_id "XR_005003790.1"; product "nuclear cap-binding protein subunit 3-like, transcript variant X7"; exon_number "16"; model_evidence "Supporting evidence includes similarity to: 100% coverage of the annotated genomic feature by RNAseq alignments, including 1 sample with support for all annotated introns";
NC_043021.1	Gnomon	exon	25210463	25210652	.	-	.	gene_id "LOC115224542"; db_xref "GeneID:115224542"; gbkey "misc_RNA"; gene "LOC115224542"; ID ""; gene_name "LOC115224542"; transcript_id "XR_005003790.1"; product "nuclear cap-binding protein subunit 3-like, transcript variant X7"; exon_number "15"; model_evidence "Supporting evidence includes similarity to: 100% coverage of the annotated genomic feature by RNAseq alignments, including 1 sample with support for all annotated introns";
NC_043021.1	Gnomon	exon	25214500	25214666	.	-	.	gene_id "LOC115224542"; db_xref "GeneID:115224542"; gbkey "misc_RNA"; gene "LOC115224542"; ID ""; gene_name "LOC115224542"; transcript_id "XR_005003790.1"; product "nuclear cap-binding protein subunit 3-like, transcript variant X7"; exon_number "14"; model_evidence "Supporting evidence includes similarity to: 100% coverage of the annotated genomic feature by RNAseq alignments, including 1 sample with support for all annotated introns";
NC_043021.1	Gnomon	exon	25216002	25216182	.	-	.	gene_id "LOC115224542"; db_xref "GeneID:115224542"; gbkey "misc_RNA"; gene "LOC115224542"; ID ""; gene_name "LOC115224542"; transcript_id "XR_005003790.1"; product "nuclear cap-binding protein subunit 3-like, transcript variant X7"; exon_number "13"; model_evidence "Supporting evidence includes similarity to: 100% coverage of the annotated genomic feature by RNAseq alignments, including 1 sample with support for all annotated introns";
NC_043021.1	Gnomon	exon	25216729	25216826	.	-	.	gene_id "LOC115224542"; db_xref "GeneID:115224542"; gbkey "misc_RNA"; gene "LOC115224542"; ID ""; gene_name "LOC115224542"; transcript_id "XR_005003790.1"; product "nuclear cap-binding protein subunit 3-like, transcript variant X7"; exon_number "12"; model_evidence "Supporting evidence includes similarity to: 100% coverage of the annotated genomic feature by RNAseq alignments, including 1 sample with support for all annotated introns";
NC_043021.1	Gnomon	exon	25220174	25220201	.	-	.	gene_id "LOC115224542"; db_xref "GeneID:115224542"; gbkey "misc_RNA"; gene "LOC115224542"; ID ""; gene_name "LOC115224542"; transcript_id "XR_005003790.1"; product "nuclear cap-binding protein subunit 3-like, transcript variant X7"; exon_number "11"; model_evidence "Supporting evidence includes similarity to: 100% coverage of the annotated genomic feature by RNAseq alignments, including 1 sample with support for all annotated introns";
NC_043021.1	Gnomon	exon	25220750	25220832	.	-	.	gene_id "LOC115224542"; db_xref "GeneID:115224542"; gbkey "misc_RNA"; gene "LOC115224542"; ID ""; gene_name "LOC115224542"; transcript_id "XR_005003790.1"; product "nuclear cap-binding protein subunit 3-like, transcript variant X7"; exon_number "10"; model_evidence "Supporting evidence includes similarity to: 100% coverage of the annotated genomic feature by RNAseq alignments, including 1 sample with support for all annotated introns";
NC_043021.1	Gnomon	exon	25221299	25221302	.	-	.	gene_id "LOC115224542"; db_xref "GeneID:115224542"; gbkey "misc_RNA"; gene "LOC115224542"; ID ""; gene_name "LOC115224542"; transcript_id "XR_005003790.1"; product "nuclear cap-binding protein subunit 3-like, transcript variant X7"; exon_number "9"; model_evidence "Supporting evidence includes similarity to: 100% coverage of the annotated genomic feature by RNAseq alignments, including 1 sample with support for all annotated introns";
NC_043021.1	Gnomon	exon	25221928	25222096	.	-	.	gene_id "LOC115224542"; db_xref "GeneID:115224542"; gbkey "misc_RNA"; gene "LOC115224542"; ID ""; gene_name "LOC115224542"; transcript_id "XR_005003790.1"; product "nuclear cap-binding protein subunit 3-like, transcript variant X7"; exon_number "8"; model_evidence "Supporting evidence includes similarity to: 100% coverage of the annotated genomic feature by RNAseq alignments, including 1 sample with support for all annotated introns";
NC_043021.1	Gnomon	exon	25223065	25223237	.	-	.	gene_id "LOC115224542"; db_xref "GeneID:115224542"; gbkey "misc_RNA"; gene "LOC115224542"; ID ""; gene_name "LOC115224542"; transcript_id "XR_005003790.1"; product "nuclear cap-binding protein subunit 3-like, transcript variant X7"; exon_number "7"; model_evidence "Supporting evidence includes similarity to: 100% coverage of the annotated genomic feature by RNAseq alignments, including 1 sample with support for all annotated introns";
NC_043021.1	Gnomon	exon	25223837	25224091	.	-	.	gene_id "LOC115224542"; db_xref "GeneID:115224542"; gbkey "misc_RNA"; gene "LOC115224542"; ID ""; gene_name "LOC115224542"; transcript_id "XR_005003790.1"; product "nuclear cap-binding protein subunit 3-like, transcript variant X7"; exon_number "6"; model_evidence "Supporting evidence includes similarity to: 100% coverage of the annotated genomic feature by RNAseq alignments, including 1 sample with support for all annotated introns";
NC_043021.1	Gnomon	exon	25226116	25226273	.	-	.	gene_id "LOC115224542"; db_xref "GeneID:115224542"; gbkey "misc_RNA"; gene "LOC115224542"; ID ""; gene_name "LOC115224542"; transcript_id "XR_005003790.1"; product "nuclear cap-binding protein subunit 3-like, transcript variant X7"; exon_number "5"; model_evidence "Supporting evidence includes similarity to: 100% coverage of the annotated genomic feature by RNAseq alignments, including 1 sample with support for all annotated introns";
NC_043021.1	Gnomon	exon	25227481	25227569	.	-	.	gene_id "LOC115224542"; db_xref "GeneID:115224542"; gbkey "misc_RNA"; gene "LOC115224542"; ID ""; gene_name "LOC115224542"; transcript_id "XR_005003790.1"; product "nuclear cap-binding protein subunit 3-like, transcript variant X7"; exon_number "4"; model_evidence "Supporting evidence includes similarity to: 100% coverage of the annotated genomic feature by RNAseq alignments, including 1 sample with support for all annotated introns";
NC_043021.1	Gnomon	exon	25230474	25230533	.	-	.	gene_id "LOC115224542"; db_xref "GeneID:115224542"; gbkey "misc_RNA"; gene "LOC115224542"; ID ""; gene_name "LOC115224542"; transcript_id "XR_005003790.1"; product "nuclear cap-binding protein subunit 3-like, transcript variant X7"; exon_number "3"; model_evidence "Supporting evidence includes similarity to: 100% coverage of the annotated genomic feature by RNAseq alignments, including 1 sample with support for all annotated introns";
NC_043021.1	Gnomon	exon	25233546	25233781	.	-	.	gene_id "LOC115224542"; db_xref "GeneID:115224542"; gbkey "misc_RNA"; gene "LOC115224542"; ID ""; gene_name "LOC115224542"; transcript_id "XR_005003790.1"; product "nuclear cap-binding protein subunit 3-like, transcript variant X7"; exon_number "2"; model_evidence "Supporting evidence includes similarity to: 100% coverage of the annotated genomic feature by RNAseq alignments, including 1 sample with support for all annotated introns";
NC_043021.1	Gnomon	exon	25245909	25246033	.	-	.	gene_id "LOC115224542"; db_xref "GeneID:115224542"; gbkey "misc_RNA"; gene "LOC115224542"; ID ""; gene_name "LOC115224542"; transcript_id "XR_005003790.1"; product "nuclear cap-binding protein subunit 3-like, transcript variant X7"; exon_number "1"; model_evidence "Supporting evidence includes similarity to: 100% coverage of the annotated genomic feature by RNAseq alignments, including 1 sample with support for all annotated introns";
NC_043021.1	Gnomon	gene	25449893	25488858	.	-	.	gene_id "LOC115224543"; db_xref "GeneID:115224543"; gbkey "Gene"; gene "LOC115224543"; gene_biotype "protein_coding"; ID ""; gene_name "LOC115224543";
NC_043021.1	Gnomon~FLAMseq	transcript	25449893	25487844	.	-	.	gene_id "LOC115224543"; ID "XM_029795452.2"; gene_name "LOC115224543"; transcript_id "FLAMseq_ext~XM_029795452.2"; three_prime_ext "17251";
NC_043021.1	Gnomon~FLAMseq	exon	25467144	25467316	.	-	.	gene_id "LOC115224543"; db_xref "GeneID:115224543"; gbkey "mRNA"; gene "LOC115224543"; ID ""; gene_name "LOC115224543"; transcript_id "FLAMseq_ext~XM_029795452.2"; product "N-lysine methyltransferase SETD6"; exon_number "11"; model_evidence "Supporting evidence includes similarity to: 4 Proteins, and 100% coverage of the annotated genomic feature by RNAseq alignments, including 40 samples with support for all annotated introns";
NC_043021.1	Gnomon~FLAMseq	exon	25467848	25467893	.	-	.	gene_id "LOC115224543"; db_xref "GeneID:115224543"; gbkey "mRNA"; gene "LOC115224543"; ID ""; gene_name "LOC115224543"; transcript_id "FLAMseq_ext~XM_029795452.2"; product "N-lysine methyltransferase SETD6"; exon_number "10"; model_evidence "Supporting evidence includes similarity to: 4 Proteins, and 100% coverage of the annotated genomic feature by RNAseq alignments, including 40 samples with support for all annotated introns";
NC_043021.1	Gnomon~FLAMseq	exon	25469349	25469514	.	-	.	gene_id "LOC115224543"; db_xref "GeneID:115224543"; gbkey "mRNA"; gene "LOC115224543"; ID ""; gene_name "LOC115224543"; transcript_id "FLAMseq_ext~XM_029795452.2"; product "N-lysine methyltransferase SETD6"; exon_number "9"; model_evidence "Supporting evidence includes similarity to: 4 Proteins, and 100% coverage of the annotated genomic feature by RNAseq alignments, including 40 samples with support for all annotated introns";
NC_043021.1	Gnomon~FLAMseq	exon	25472331	25472411	.	-	.	gene_id "LOC115224543"; db_xref "GeneID:115224543"; gbkey "mRNA"; gene "LOC115224543"; ID ""; gene_name "LOC115224543"; transcript_id "FLAMseq_ext~XM_029795452.2"; product "N-lysine methyltransferase SETD6"; exon_number "8"; model_evidence "Supporting evidence includes similarity to: 4 Proteins, and 100% coverage of the annotated genomic feature by RNAseq alignments, including 40 samples with support for all annotated introns";
NC_043021.1	Gnomon~FLAMseq	exon	25473522	25473626	.	-	.	gene_id "LOC115224543"; db_xref "GeneID:115224543"; gbkey "mRNA"; gene "LOC115224543"; ID ""; gene_name "LOC115224543"; transcript_id "FLAMseq_ext~XM_029795452.2"; product "N-lysine methyltransferase SETD6"; exon_number "7"; model_evidence "Supporting evidence includes similarity to: 4 Proteins, and 100% coverage of the annotated genomic feature by RNAseq alignments, including 40 samples with support for all annotated introns";
NC_043021.1	Gnomon~FLAMseq	exon	25475044	25475142	.	-	.	gene_id "LOC115224543"; db_xref "GeneID:115224543"; gbkey "mRNA"; gene "LOC115224543"; ID ""; gene_name "LOC115224543"; transcript_id "FLAMseq_ext~XM_029795452.2"; product "N-lysine methyltransferase SETD6"; exon_number "6"; model_evidence "Supporting evidence includes similarity to: 4 Proteins, and 100% coverage of the annotated genomic feature by RNAseq alignments, including 40 samples with support for all annotated introns";
NC_043021.1	Gnomon~FLAMseq	exon	25477783	25478014	.	-	.	gene_id "LOC115224543"; db_xref "GeneID:115224543"; gbkey "mRNA"; gene "LOC115224543"; ID ""; gene_name "LOC115224543"; transcript_id "FLAMseq_ext~XM_029795452.2"; product "N-lysine methyltransferase SETD6"; exon_number "5"; model_evidence "Supporting evidence includes similarity to: 4 Proteins, and 100% coverage of the annotated genomic feature by RNAseq alignments, including 40 samples with support for all annotated introns";
NC_043021.1	Gnomon~FLAMseq	exon	25479207	25479335	.	-	.	gene_id "LOC115224543"; db_xref "GeneID:115224543"; gbkey "mRNA"; gene "LOC115224543"; ID ""; gene_name "LOC115224543"; transcript_id "FLAMseq_ext~XM_029795452.2"; product "N-lysine methyltransferase SETD6"; exon_number "4"; model_evidence "Supporting evidence includes similarity to: 4 Proteins, and 100% coverage of the annotated genomic feature by RNAseq alignments, including 40 samples with support for all annotated introns";
NC_043021.1	Gnomon~FLAMseq	exon	25481298	25481448	.	-	.	gene_id "LOC115224543"; db_xref "GeneID:115224543"; gbkey "mRNA"; gene "LOC115224543"; ID ""; gene_name "LOC115224543"; transcript_id "FLAMseq_ext~XM_029795452.2"; product "N-lysine methyltransferase SETD6"; exon_number "3"; model_evidence "Supporting evidence includes similarity to: 4 Proteins, and 100% coverage of the annotated genomic feature by RNAseq alignments, including 40 samples with support for all annotated introns";
NC_043021.1	Gnomon~FLAMseq	exon	25483913	25484057	.	-	.	gene_id "LOC115224543"; db_xref "GeneID:115224543"; gbkey "mRNA"; gene "LOC115224543"; ID ""; gene_name "LOC115224543"; transcript_id "FLAMseq_ext~XM_029795452.2"; product "N-lysine methyltransferase SETD6"; exon_number "2"; model_evidence "Supporting evidence includes similarity to: 4 Proteins, and 100% coverage of the annotated genomic feature by RNAseq alignments, including 40 samples with support for all annotated introns";
NC_043021.1	Gnomon~FLAMseq	exon	25487668	25487844	.	-	.	gene_id "LOC115224543"; db_xref "GeneID:115224543"; gbkey "mRNA"; gene "LOC115224543"; ID ""; gene_name "LOC115224543"; transcript_id "FLAMseq_ext~XM_029795452.2"; product "N-lysine methyltransferase SETD6"; exon_number "1"; model_evidence "Supporting evidence includes similarity to: 4 Proteins, and 100% coverage of the annotated genomic feature by RNAseq alignments, including 40 samples with support for all annotated introns";
NC_043021.1	Gnomon~FLAMseq	exon	25449893	25467316	.	-	.	gene_id "LOC115224543"; db_xref "GeneID:115224543"; gbkey "mRNA"; gene "LOC115224543"; ID ""; gene_name "LOC115224543"; transcript_id "FLAMseq_ext~XM_029795452.2"; product ""; exon_number "11"; model_evidence "Supporting evidence includes similarity to: 4 Proteins, and 100% coverage of the annotated genomic feature by RNAseq alignments"; three_prime_ext "17251";
NC_043021.1	PBRI	transcript	25467148	25487844	.	-	.	gene_id "LOC115224543"; ID ""; gene_name "LOC115224543"; transcript_id "G56157.11"; uniq_trans_id "G56157.11";
NC_043021.1	PBRI	exon	25467148	25467316	.	-	.	gene_id "LOC115224543"; ID ""; gene_name "LOC115224543"; transcript_id "G56157.11"; exon_number "10"; uniq_trans_id "G56157.11";
NC_043021.1	PBRI	exon	25467848	25467893	.	-	.	gene_id "LOC115224543"; ID ""; gene_name "LOC115224543"; transcript_id "G56157.11"; exon_number "9"; uniq_trans_id "G56157.11";
NC_043021.1	PBRI	exon	25469349	25469514	.	-	.	gene_id "LOC115224543"; ID ""; gene_name "LOC115224543"; transcript_id "G56157.11"; exon_number "8"; uniq_trans_id "G56157.11";
NC_043021.1	PBRI	exon	25472331	25472411	.	-	.	gene_id "LOC115224543"; ID ""; gene_name "LOC115224543"; transcript_id "G56157.11"; exon_number "7"; uniq_trans_id "G56157.11";
NC_043021.1	PBRI	exon	25473522	25473626	.	-	.	gene_id "LOC115224543"; ID ""; gene_name "LOC115224543"; transcript_id "G56157.11"; exon_number "6"; uniq_trans_id "G56157.11";
NC_043021.1	PBRI	exon	25475044	25475142	.	-	.	gene_id "LOC115224543"; ID ""; gene_name "LOC115224543"; transcript_id "G56157.11"; exon_number "5"; uniq_trans_id "G56157.11";
NC_043021.1	PBRI	exon	25477783	25478014	.	-	.	gene_id "LOC115224543"; ID ""; gene_name "LOC115224543"; transcript_id "G56157.11"; exon_number "4"; uniq_trans_id "G56157.11";
NC_043021.1	PBRI	exon	25479207	25479335	.	-	.	gene_id "LOC115224543"; ID ""; gene_name "LOC115224543"; transcript_id "G56157.11"; exon_number "3"; uniq_trans_id "G56157.11";
NC_043021.1	PBRI	exon	25483913	25484057	.	-	.	gene_id "LOC115224543"; ID ""; gene_name "LOC115224543"; transcript_id "G56157.11"; exon_number "2"; uniq_trans_id "G56157.11";
NC_043021.1	PBRI	exon	25487668	25487844	.	-	.	gene_id "LOC115224543"; ID ""; gene_name "LOC115224543"; transcript_id "G56157.11"; exon_number "1"; uniq_trans_id "G56157.11";
NC_043021.1	PBRI	transcript	25467148	25488858	.	-	.	gene_id "LOC115224543"; ID ""; gene_name "LOC115224543"; transcript_id "G56157.9"; uniq_trans_id "G56157.9";
NC_043021.1	PBRI	exon	25467148	25467316	.	-	.	gene_id "LOC115224543"; ID ""; gene_name "LOC115224543"; transcript_id "G56157.9"; exon_number "11"; uniq_trans_id "G56157.9";
NC_043021.1	PBRI	exon	25467848	25467893	.	-	.	gene_id "LOC115224543"; ID ""; gene_name "LOC115224543"; transcript_id "G56157.9"; exon_number "10"; uniq_trans_id "G56157.9";
NC_043021.1	PBRI	exon	25469349	25469514	.	-	.	gene_id "LOC115224543"; ID ""; gene_name "LOC115224543"; transcript_id "G56157.9"; exon_number "9"; uniq_trans_id "G56157.9";
NC_043021.1	PBRI	exon	25472331	25472411	.	-	.	gene_id "LOC115224543"; ID ""; gene_name "LOC115224543"; transcript_id "G56157.9"; exon_number "8"; uniq_trans_id "G56157.9";
NC_043021.1	PBRI	exon	25473522	25473626	.	-	.	gene_id "LOC115224543"; ID ""; gene_name "LOC115224543"; transcript_id "G56157.9"; exon_number "7"; uniq_trans_id "G56157.9";
NC_043021.1	PBRI	exon	25475044	25475142	.	-	.	gene_id "LOC115224543"; ID ""; gene_name "LOC115224543"; transcript_id "G56157.9"; exon_number "6"; uniq_trans_id "G56157.9";
NC_043021.1	PBRI	exon	25477783	25478014	.	-	.	gene_id "LOC115224543"; ID ""; gene_name "LOC115224543"; transcript_id "G56157.9"; exon_number "5"; uniq_trans_id "G56157.9";
NC_043021.1	PBRI	exon	25479207	25479335	.	-	.	gene_id "LOC115224543"; ID ""; gene_name "LOC115224543"; transcript_id "G56157.9"; exon_number "4"; uniq_trans_id "G56157.9";
NC_043021.1	PBRI	exon	25481298	25481448	.	-	.	gene_id "LOC115224543"; ID ""; gene_name "LOC115224543"; transcript_id "G56157.9"; exon_number "3"; uniq_trans_id "G56157.9";
NC_043021.1	PBRI	exon	25483913	25484057	.	-	.	gene_id "LOC115224543"; ID ""; gene_name "LOC115224543"; transcript_id "G56157.9"; exon_number "2"; uniq_trans_id "G56157.9";
NC_043021.1	PBRI	exon	25488540	25488858	.	-	.	gene_id "LOC115224543"; ID ""; gene_name "LOC115224543"; transcript_id "G56157.9"; exon_number "1"; uniq_trans_id "G56157.9";
NC_043021.1	Gnomon	transcript	25467144	25487844	.	-	.	gene_id "LOC115224543"; ID "XM_029795452.2"; gene_name "LOC115224543"; transcript_id "XM_029795452.2";
NC_043021.1	Gnomon	CDS	25467157	25467316	.	-	1	gene_id "LOC115224543"; db_xref "GeneID:115224543"; gbkey "CDS"; gene "LOC115224543"; ID ""; gene_name "LOC115224543"; transcript_id "XM_029795452.2"; product "N-lysine methyltransferase SETD6"; protein_id "XP_029651312.1"; exon_number "11";
NC_043021.1	Gnomon	CDS	25467848	25467893	.	-	2	gene_id "LOC115224543"; db_xref "GeneID:115224543"; gbkey "CDS"; gene "LOC115224543"; ID ""; gene_name "LOC115224543"; transcript_id "XM_029795452.2"; product "N-lysine methyltransferase SETD6"; protein_id "XP_029651312.1"; exon_number "10";
NC_043021.1	Gnomon	CDS	25469349	25469514	.	-	0	gene_id "LOC115224543"; db_xref "GeneID:115224543"; gbkey "CDS"; gene "LOC115224543"; ID ""; gene_name "LOC115224543"; transcript_id "XM_029795452.2"; product "N-lysine methyltransferase SETD6"; protein_id "XP_029651312.1"; exon_number "9";
NC_043021.1	Gnomon	CDS	25472331	25472411	.	-	0	gene_id "LOC115224543"; db_xref "GeneID:115224543"; gbkey "CDS"; gene "LOC115224543"; ID ""; gene_name "LOC115224543"; transcript_id "XM_029795452.2"; product "N-lysine methyltransferase SETD6"; protein_id "XP_029651312.1"; exon_number "8";
NC_043021.1	Gnomon	CDS	25473522	25473626	.	-	0	gene_id "LOC115224543"; db_xref "GeneID:115224543"; gbkey "CDS"; gene "LOC115224543"; ID ""; gene_name "LOC115224543"; transcript_id "XM_029795452.2"; product "N-lysine methyltransferase SETD6"; protein_id "XP_029651312.1"; exon_number "7";
NC_043021.1	Gnomon	CDS	25475044	25475142	.	-	0	gene_id "LOC115224543"; db_xref "GeneID:115224543"; gbkey "CDS"; gene "LOC115224543"; ID ""; gene_name "LOC115224543"; transcript_id "XM_029795452.2"; product "N-lysine methyltransferase SETD6"; protein_id "XP_029651312.1"; exon_number "6";
NC_043021.1	Gnomon	CDS	25477783	25478014	.	-	1	gene_id "LOC115224543"; db_xref "GeneID:115224543"; gbkey "CDS"; gene "LOC115224543"; ID ""; gene_name "LOC115224543"; transcript_id "XM_029795452.2"; product "N-lysine methyltransferase SETD6"; protein_id "XP_029651312.1"; exon_number "5";
NC_043021.1	Gnomon	CDS	25479207	25479335	.	-	1	gene_id "LOC115224543"; db_xref "GeneID:115224543"; gbkey "CDS"; gene "LOC115224543"; ID ""; gene_name "LOC115224543"; transcript_id "XM_029795452.2"; product "N-lysine methyltransferase SETD6"; protein_id "XP_029651312.1"; exon_number "4";
NC_043021.1	Gnomon	CDS	25481298	25481448	.	-	2	gene_id "LOC115224543"; db_xref "GeneID:115224543"; gbkey "CDS"; gene "LOC115224543"; ID ""; gene_name "LOC115224543"; transcript_id "XM_029795452.2"; product "N-lysine methyltransferase SETD6"; protein_id "XP_029651312.1"; exon_number "3";
NC_043021.1	Gnomon	CDS	25483913	25484057	.	-	0	gene_id "LOC115224543"; db_xref "GeneID:115224543"; gbkey "CDS"; gene "LOC115224543"; ID ""; gene_name "LOC115224543"; transcript_id "XM_029795452.2"; product "N-lysine methyltransferase SETD6"; protein_id "XP_029651312.1"; exon_number "2";
NC_043021.1	Gnomon	CDS	25487668	25487817	.	-	0	gene_id "LOC115224543"; db_xref "GeneID:115224543"; gbkey "CDS"; gene "LOC115224543"; ID ""; gene_name "LOC115224543"; transcript_id "XM_029795452.2"; product "N-lysine methyltransferase SETD6"; protein_id "XP_029651312.1"; exon_number "1";
NC_043021.1	Gnomon	exon	25467144	25467316	.	-	.	gene_id "LOC115224543"; db_xref "GeneID:115224543"; gbkey "mRNA"; gene "LOC115224543"; ID ""; gene_name "LOC115224543"; transcript_id "XM_029795452.2"; product "N-lysine methyltransferase SETD6"; exon_number "11"; model_evidence "Supporting evidence includes similarity to: 4 Proteins, and 100% coverage of the annotated genomic feature by RNAseq alignments, including 40 samples with support for all annotated introns";
NC_043021.1	Gnomon	exon	25467848	25467893	.	-	.	gene_id "LOC115224543"; db_xref "GeneID:115224543"; gbkey "mRNA"; gene "LOC115224543"; ID ""; gene_name "LOC115224543"; transcript_id "XM_029795452.2"; product "N-lysine methyltransferase SETD6"; exon_number "10"; model_evidence "Supporting evidence includes similarity to: 4 Proteins, and 100% coverage of the annotated genomic feature by RNAseq alignments, including 40 samples with support for all annotated introns";
NC_043021.1	Gnomon	exon	25469349	25469514	.	-	.	gene_id "LOC115224543"; db_xref "GeneID:115224543"; gbkey "mRNA"; gene "LOC115224543"; ID ""; gene_name "LOC115224543"; transcript_id "XM_029795452.2"; product "N-lysine methyltransferase SETD6"; exon_number "9"; model_evidence "Supporting evidence includes similarity to: 4 Proteins, and 100% coverage of the annotated genomic feature by RNAseq alignments, including 40 samples with support for all annotated introns";
NC_043021.1	Gnomon	exon	25472331	25472411	.	-	.	gene_id "LOC115224543"; db_xref "GeneID:115224543"; gbkey "mRNA"; gene "LOC115224543"; ID ""; gene_name "LOC115224543"; transcript_id "XM_029795452.2"; product "N-lysine methyltransferase SETD6"; exon_number "8"; model_evidence "Supporting evidence includes similarity to: 4 Proteins, and 100% coverage of the annotated genomic feature by RNAseq alignments, including 40 samples with support for all annotated introns";
NC_043021.1	Gnomon	exon	25473522	25473626	.	-	.	gene_id "LOC115224543"; db_xref "GeneID:115224543"; gbkey "mRNA"; gene "LOC115224543"; ID ""; gene_name "LOC115224543"; transcript_id "XM_029795452.2"; product "N-lysine methyltransferase SETD6"; exon_number "7"; model_evidence "Supporting evidence includes similarity to: 4 Proteins, and 100% coverage of the annotated genomic feature by RNAseq alignments, including 40 samples with support for all annotated introns";
NC_043021.1	Gnomon	exon	25475044	25475142	.	-	.	gene_id "LOC115224543"; db_xref "GeneID:115224543"; gbkey "mRNA"; gene "LOC115224543"; ID ""; gene_name "LOC115224543"; transcript_id "XM_029795452.2"; product "N-lysine methyltransferase SETD6"; exon_number "6"; model_evidence "Supporting evidence includes similarity to: 4 Proteins, and 100% coverage of the annotated genomic feature by RNAseq alignments, including 40 samples with support for all annotated introns";
NC_043021.1	Gnomon	exon	25477783	25478014	.	-	.	gene_id "LOC115224543"; db_xref "GeneID:115224543"; gbkey "mRNA"; gene "LOC115224543"; ID ""; gene_name "LOC115224543"; transcript_id "XM_029795452.2"; product "N-lysine methyltransferase SETD6"; exon_number "5"; model_evidence "Supporting evidence includes similarity to: 4 Proteins, and 100% coverage of the annotated genomic feature by RNAseq alignments, including 40 samples with support for all annotated introns";
NC_043021.1	Gnomon	exon	25479207	25479335	.	-	.	gene_id "LOC115224543"; db_xref "GeneID:115224543"; gbkey "mRNA"; gene "LOC115224543"; ID ""; gene_name "LOC115224543"; transcript_id "XM_029795452.2"; product "N-lysine methyltransferase SETD6"; exon_number "4"; model_evidence "Supporting evidence includes similarity to: 4 Proteins, and 100% coverage of the annotated genomic feature by RNAseq alignments, including 40 samples with support for all annotated introns";
NC_043021.1	Gnomon	exon	25481298	25481448	.	-	.	gene_id "LOC115224543"; db_xref "GeneID:115224543"; gbkey "mRNA"; gene "LOC115224543"; ID ""; gene_name "LOC115224543"; transcript_id "XM_029795452.2"; product "N-lysine methyltransferase SETD6"; exon_number "3"; model_evidence "Supporting evidence includes similarity to: 4 Proteins, and 100% coverage of the annotated genomic feature by RNAseq alignments, including 40 samples with support for all annotated introns";
NC_043021.1	Gnomon	exon	25483913	25484057	.	-	.	gene_id "LOC115224543"; db_xref "GeneID:115224543"; gbkey "mRNA"; gene "LOC115224543"; ID ""; gene_name "LOC115224543"; transcript_id "XM_029795452.2"; product "N-lysine methyltransferase SETD6"; exon_number "2"; model_evidence "Supporting evidence includes similarity to: 4 Proteins, and 100% coverage of the annotated genomic feature by RNAseq alignments, including 40 samples with support for all annotated introns";
NC_043021.1	Gnomon	exon	25487668	25487844	.	-	.	gene_id "LOC115224543"; db_xref "GeneID:115224543"; gbkey "mRNA"; gene "LOC115224543"; ID ""; gene_name "LOC115224543"; transcript_id "XM_029795452.2"; product "N-lysine methyltransferase SETD6"; exon_number "1"; model_evidence "Supporting evidence includes similarity to: 4 Proteins, and 100% coverage of the annotated genomic feature by RNAseq alignments, including 40 samples with support for all annotated introns";
NC_043021.1	Gnomon	start_codon	25487815	25487817	.	-	0	gene_id "LOC115224543"; db_xref "GeneID:115224543"; gbkey "CDS"; gene "LOC115224543"; ID ""; gene_name "LOC115224543"; transcript_id "XM_029795452.2"; product "N-lysine methyltransferase SETD6"; protein_id "XP_029651312.1"; exon_number "1";
NC_043021.1	Gnomon	stop_codon	25467154	25467156	.	-	0	gene_id "LOC115224543"; db_xref "GeneID:115224543"; gbkey "CDS"; gene "LOC115224543"; ID ""; gene_name "LOC115224543"; transcript_id "XM_029795452.2"; product "N-lysine methyltransferase SETD6"; protein_id "XP_029651312.1"; exon_number "11";
NC_043021.1	Gnomon	gene	25571885	25595756	.	-	.	gene_id "LOC115224545"; db_xref "GeneID:115224545"; gbkey "Gene"; gene "LOC115224545"; gene_biotype "protein_coding"; ID ""; gene_name "LOC115224545";
NC_043021.1	Gnomon~FLAMseq	transcript	25571885	25595756	.	-	.	gene_id "LOC115224545"; ID "XM_029795455.2"; gene_name "LOC115224545"; transcript_id "FLAMseq_ext~XM_029795455.2"; three_prime_ext "11566";
NC_043021.1	Gnomon~FLAMseq	exon	25583451	25584217	.	-	.	gene_id "LOC115224545"; db_xref "GeneID:115224545"; gbkey "mRNA"; gene "LOC115224545"; ID ""; gene_name "LOC115224545"; transcript_id "FLAMseq_ext~XM_029795455.2"; product "transmembrane protein 19"; exon_number "6"; model_evidence "Supporting evidence includes similarity to: 4 Proteins, and 100% coverage of the annotated genomic feature by RNAseq alignments, including 38 samples with support for all annotated introns";
NC_043021.1	Gnomon~FLAMseq	exon	25585428	25585643	.	-	.	gene_id "LOC115224545"; db_xref "GeneID:115224545"; gbkey "mRNA"; gene "LOC115224545"; ID ""; gene_name "LOC115224545"; transcript_id "FLAMseq_ext~XM_029795455.2"; product "transmembrane protein 19"; exon_number "5"; model_evidence "Supporting evidence includes similarity to: 4 Proteins, and 100% coverage of the annotated genomic feature by RNAseq alignments, including 38 samples with support for all annotated introns";
NC_043021.1	Gnomon~FLAMseq	exon	25585781	25586035	.	-	.	gene_id "LOC115224545"; db_xref "GeneID:115224545"; gbkey "mRNA"; gene "LOC115224545"; ID ""; gene_name "LOC115224545"; transcript_id "FLAMseq_ext~XM_029795455.2"; product "transmembrane protein 19"; exon_number "4"; model_evidence "Supporting evidence includes similarity to: 4 Proteins, and 100% coverage of the annotated genomic feature by RNAseq alignments, including 38 samples with support for all annotated introns";
NC_043021.1	Gnomon~FLAMseq	exon	25588178	25588315	.	-	.	gene_id "LOC115224545"; db_xref "GeneID:115224545"; gbkey "mRNA"; gene "LOC115224545"; ID ""; gene_name "LOC115224545"; transcript_id "FLAMseq_ext~XM_029795455.2"; product "transmembrane protein 19"; exon_number "3"; model_evidence "Supporting evidence includes similarity to: 4 Proteins, and 100% coverage of the annotated genomic feature by RNAseq alignments, including 38 samples with support for all annotated introns";
NC_043021.1	Gnomon~FLAMseq	exon	25590421	25590531	.	-	.	gene_id "LOC115224545"; db_xref "GeneID:115224545"; gbkey "mRNA"; gene "LOC115224545"; ID ""; gene_name "LOC115224545"; transcript_id "FLAMseq_ext~XM_029795455.2"; product "transmembrane protein 19"; exon_number "2"; model_evidence "Supporting evidence includes similarity to: 4 Proteins, and 100% coverage of the annotated genomic feature by RNAseq alignments, including 38 samples with support for all annotated introns";
NC_043021.1	Gnomon~FLAMseq	exon	25595585	25595756	.	-	.	gene_id "LOC115224545"; db_xref "GeneID:115224545"; gbkey "mRNA"; gene "LOC115224545"; ID ""; gene_name "LOC115224545"; transcript_id "FLAMseq_ext~XM_029795455.2"; product "transmembrane protein 19"; exon_number "1"; model_evidence "Supporting evidence includes similarity to: 4 Proteins, and 100% coverage of the annotated genomic feature by RNAseq alignments, including 38 samples with support for all annotated introns";
NC_043021.1	Gnomon~FLAMseq	exon	25571885	25584217	.	-	.	gene_id "LOC115224545"; db_xref "GeneID:115224545"; gbkey "mRNA"; gene "LOC115224545"; ID ""; gene_name "LOC115224545"; transcript_id "FLAMseq_ext~XM_029795455.2"; product ""; exon_number "6"; model_evidence "Supporting evidence includes similarity to: 4 Proteins, and 100% coverage of the annotated genomic feature by RNAseq alignments"; three_prime_ext "11566";
NC_043021.1	Gnomon	transcript	25583451	25595756	.	-	.	gene_id "LOC115224545"; ID "XM_029795455.2"; gene_name "LOC115224545"; transcript_id "XM_029795455.2";
NC_043021.1	Gnomon	CDS	25584054	25584217	.	-	2	gene_id "LOC115224545"; db_xref "GeneID:115224545"; gbkey "CDS"; gene "LOC115224545"; ID ""; gene_name "LOC115224545"; transcript_id "XM_029795455.2"; product "transmembrane protein 19"; protein_id "XP_029651315.1"; exon_number "6";
NC_043021.1	Gnomon	CDS	25585428	25585643	.	-	2	gene_id "LOC115224545"; db_xref "GeneID:115224545"; gbkey "CDS"; gene "LOC115224545"; ID ""; gene_name "LOC115224545"; transcript_id "XM_029795455.2"; product "transmembrane protein 19"; protein_id "XP_029651315.1"; exon_number "5";
NC_043021.1	Gnomon	CDS	25585781	25586035	.	-	2	gene_id "LOC115224545"; db_xref "GeneID:115224545"; gbkey "CDS"; gene "LOC115224545"; ID ""; gene_name "LOC115224545"; transcript_id "XM_029795455.2"; product "transmembrane protein 19"; protein_id "XP_029651315.1"; exon_number "4";
NC_043021.1	Gnomon	CDS	25588178	25588315	.	-	2	gene_id "LOC115224545"; db_xref "GeneID:115224545"; gbkey "CDS"; gene "LOC115224545"; ID ""; gene_name "LOC115224545"; transcript_id "XM_029795455.2"; product "transmembrane protein 19"; protein_id "XP_029651315.1"; exon_number "3";
NC_043021.1	Gnomon	CDS	25590421	25590531	.	-	2	gene_id "LOC115224545"; db_xref "GeneID:115224545"; gbkey "CDS"; gene "LOC115224545"; ID ""; gene_name "LOC115224545"; transcript_id "XM_029795455.2"; product "transmembrane protein 19"; protein_id "XP_029651315.1"; exon_number "2";
NC_043021.1	Gnomon	CDS	25595585	25595717	.	-	0	gene_id "LOC115224545"; db_xref "GeneID:115224545"; gbkey "CDS"; gene "LOC115224545"; ID ""; gene_name "LOC115224545"; transcript_id "XM_029795455.2"; product "transmembrane protein 19"; protein_id "XP_029651315.1"; exon_number "1";
NC_043021.1	Gnomon	exon	25583451	25584217	.	-	.	gene_id "LOC115224545"; db_xref "GeneID:115224545"; gbkey "mRNA"; gene "LOC115224545"; ID ""; gene_name "LOC115224545"; transcript_id "XM_029795455.2"; product "transmembrane protein 19"; exon_number "6"; model_evidence "Supporting evidence includes similarity to: 4 Proteins, and 100% coverage of the annotated genomic feature by RNAseq alignments, including 38 samples with support for all annotated introns";
NC_043021.1	Gnomon	exon	25585428	25585643	.	-	.	gene_id "LOC115224545"; db_xref "GeneID:115224545"; gbkey "mRNA"; gene "LOC115224545"; ID ""; gene_name "LOC115224545"; transcript_id "XM_029795455.2"; product "transmembrane protein 19"; exon_number "5"; model_evidence "Supporting evidence includes similarity to: 4 Proteins, and 100% coverage of the annotated genomic feature by RNAseq alignments, including 38 samples with support for all annotated introns";
NC_043021.1	Gnomon	exon	25585781	25586035	.	-	.	gene_id "LOC115224545"; db_xref "GeneID:115224545"; gbkey "mRNA"; gene "LOC115224545"; ID ""; gene_name "LOC115224545"; transcript_id "XM_029795455.2"; product "transmembrane protein 19"; exon_number "4"; model_evidence "Supporting evidence includes similarity to: 4 Proteins, and 100% coverage of the annotated genomic feature by RNAseq alignments, including 38 samples with support for all annotated introns";
NC_043021.1	Gnomon	exon	25588178	25588315	.	-	.	gene_id "LOC115224545"; db_xref "GeneID:115224545"; gbkey "mRNA"; gene "LOC115224545"; ID ""; gene_name "LOC115224545"; transcript_id "XM_029795455.2"; product "transmembrane protein 19"; exon_number "3"; model_evidence "Supporting evidence includes similarity to: 4 Proteins, and 100% coverage of the annotated genomic feature by RNAseq alignments, including 38 samples with support for all annotated introns";
NC_043021.1	Gnomon	exon	25590421	25590531	.	-	.	gene_id "LOC115224545"; db_xref "GeneID:115224545"; gbkey "mRNA"; gene "LOC115224545"; ID ""; gene_name "LOC115224545"; transcript_id "XM_029795455.2"; product "transmembrane protein 19"; exon_number "2"; model_evidence "Supporting evidence includes similarity to: 4 Proteins, and 100% coverage of the annotated genomic feature by RNAseq alignments, including 38 samples with support for all annotated introns";
NC_043021.1	Gnomon	exon	25595585	25595756	.	-	.	gene_id "LOC115224545"; db_xref "GeneID:115224545"; gbkey "mRNA"; gene "LOC115224545"; ID ""; gene_name "LOC115224545"; transcript_id "XM_029795455.2"; product "transmembrane protein 19"; exon_number "1"; model_evidence "Supporting evidence includes similarity to: 4 Proteins, and 100% coverage of the annotated genomic feature by RNAseq alignments, including 38 samples with support for all annotated introns";
NC_043021.1	Gnomon	start_codon	25595715	25595717	.	-	0	gene_id "LOC115224545"; db_xref "GeneID:115224545"; gbkey "CDS"; gene "LOC115224545"; ID ""; gene_name "LOC115224545"; transcript_id "XM_029795455.2"; product "transmembrane protein 19"; protein_id "XP_029651315.1"; exon_number "1";
NC_043021.1	Gnomon	stop_codon	25584051	25584053	.	-	0	gene_id "LOC115224545"; db_xref "GeneID:115224545"; gbkey "CDS"; gene "LOC115224545"; ID ""; gene_name "LOC115224545"; transcript_id "XM_029795455.2"; product "transmembrane protein 19"; protein_id "XP_029651315.1"; exon_number "6";
NC_043021.1	Gnomon	gene	25939836	25940510	.	-	.	gene_id "LOC115224546"; db_xref "GeneID:115224546"; gbkey "Gene"; gene "LOC115224546"; gene_biotype "protein_coding"; ID ""; gene_name "LOC115224546";
NC_043021.1	Gnomon	transcript	25939836	25940510	.	-	.	gene_id "LOC115224546"; ID "XM_029795456.1"; gene_name "LOC115224546"; transcript_id "XM_029795456.1";
NC_043021.1	Gnomon	CDS	25939839	25940510	.	-	0	gene_id "LOC115224546"; db_xref "GeneID:115224546"; gbkey "CDS"; gene "LOC115224546"; ID ""; gene_name "LOC115224546"; transcript_id "XM_029795456.1"; product "uncharacterized protein K02A2.6-like"; protein_id "XP_029651316.1"; exon_number "1";
NC_043021.1	Gnomon	exon	25939836	25940510	.	-	.	gene_id "LOC115224546"; db_xref "GeneID:115224546"; gbkey "mRNA"; gene "LOC115224546"; ID ""; gene_name "LOC115224546"; transcript_id "XM_029795456.1"; product "uncharacterized protein K02A2.6-like"; exon_number "1"; model_evidence "Supporting evidence includes similarity to: 3 Proteins";
NC_043021.1	Gnomon	start_codon	25940508	25940510	.	-	0	gene_id "LOC115224546"; db_xref "GeneID:115224546"; gbkey "CDS"; gene "LOC115224546"; ID ""; gene_name "LOC115224546"; transcript_id "XM_029795456.1"; product "uncharacterized protein K02A2.6-like"; protein_id "XP_029651316.1"; exon_number "1";
NC_043021.1	Gnomon	stop_codon	25939836	25939838	.	-	0	gene_id "LOC115224546"; db_xref "GeneID:115224546"; gbkey "CDS"; gene "LOC115224546"; ID ""; gene_name "LOC115224546"; transcript_id "XM_029795456.1"; product "uncharacterized protein K02A2.6-like"; protein_id "XP_029651316.1"; exon_number "1";
NC_043021.1	Gnomon	gene	24963753	24988243	.	-	.	gene_id "LOC115224547"; db_xref "GeneID:115224547"; gbkey "Gene"; gene "LOC115224547"; gene_biotype "protein_coding"; ID ""; gene_name "LOC115224547";
NC_043021.1	Gnomon~FLAMseq	transcript	24963753	24974349	.	-	.	gene_id "LOC115224547"; ID "XM_029795457.2"; gene_name "LOC115224547"; transcript_id "FLAMseq_ext~XM_029795457.2"; three_prime_ext "3783";
NC_043021.1	Gnomon~FLAMseq	exon	24967536	24969792	.	-	.	gene_id "LOC115224547"; db_xref "GeneID:115224547"; gbkey "mRNA"; gene "LOC115224547"; ID ""; gene_name "LOC115224547"; transcript_id "FLAMseq_ext~XM_029795457.2"; product "mannan polymerase complex subunit mnn9, transcript variant X1"; exon_number "3"; model_evidence "Supporting evidence includes similarity to: 100% coverage of the annotated genomic feature by RNAseq alignments, including 13 samples with support for all annotated introns";
NC_043021.1	Gnomon~FLAMseq	exon	24973883	24974076	.	-	.	gene_id "LOC115224547"; db_xref "GeneID:115224547"; gbkey "mRNA"; gene "LOC115224547"; ID ""; gene_name "LOC115224547"; transcript_id "FLAMseq_ext~XM_029795457.2"; product "mannan polymerase complex subunit mnn9, transcript variant X1"; exon_number "2"; model_evidence "Supporting evidence includes similarity to: 100% coverage of the annotated genomic feature by RNAseq alignments, including 13 samples with support for all annotated introns";
NC_043021.1	Gnomon~FLAMseq	exon	24974220	24974349	.	-	.	gene_id "LOC115224547"; db_xref "GeneID:115224547"; gbkey "mRNA"; gene "LOC115224547"; ID ""; gene_name "LOC115224547"; transcript_id "FLAMseq_ext~XM_029795457.2"; product "mannan polymerase complex subunit mnn9, transcript variant X1"; exon_number "1"; model_evidence "Supporting evidence includes similarity to: 100% coverage of the annotated genomic feature by RNAseq alignments, including 13 samples with support for all annotated introns";
NC_043021.1	Gnomon~FLAMseq	exon	24963753	24969792	.	-	.	gene_id "LOC115224547"; db_xref "GeneID:115224547"; gbkey "mRNA"; gene "LOC115224547"; ID ""; gene_name "LOC115224547"; transcript_id "FLAMseq_ext~XM_029795457.2"; product "mannan polymerase complex subunit mnn9"; exon_number "3"; model_evidence "Supporting evidence includes similarity to: 100% coverage of the annotated genomic feature by RNAseq alignments"; three_prime_ext "3783";
NC_043021.1	PBRI	transcript	24968214	24987801	.	-	.	gene_id "LOC115224547"; ID ""; gene_name "LOC115224547"; transcript_id "G56136.10"; uniq_trans_id "G56136.10";
NC_043021.1	PBRI	exon	24968214	24969792	.	-	.	gene_id "LOC115224547"; ID ""; gene_name "LOC115224547"; transcript_id "G56136.10"; exon_number "4"; uniq_trans_id "G56136.10";
NC_043021.1	PBRI	exon	24973883	24974076	.	-	.	gene_id "LOC115224547"; ID ""; gene_name "LOC115224547"; transcript_id "G56136.10"; exon_number "3"; uniq_trans_id "G56136.10";
NC_043021.1	PBRI	exon	24974220	24974265	.	-	.	gene_id "LOC115224547"; ID ""; gene_name "LOC115224547"; transcript_id "G56136.10"; exon_number "2"; uniq_trans_id "G56136.10";
NC_043021.1	PBRI	exon	24987702	24987801	.	-	.	gene_id "LOC115224547"; ID ""; gene_name "LOC115224547"; transcript_id "G56136.10"; exon_number "1"; uniq_trans_id "G56136.10";
NC_043021.1	PBRI	transcript	24968227	24987957	.	-	.	gene_id "LOC115224547"; ID ""; gene_name "LOC115224547"; transcript_id "G56136.11"; uniq_trans_id "G56136.11";
NC_043021.1	PBRI	exon	24968227	24969792	.	-	.	gene_id "LOC115224547"; ID ""; gene_name "LOC115224547"; transcript_id "G56136.11"; exon_number "3"; uniq_trans_id "G56136.11";
NC_043021.1	PBRI	exon	24973883	24974076	.	-	.	gene_id "LOC115224547"; ID ""; gene_name "LOC115224547"; transcript_id "G56136.11"; exon_number "2"; uniq_trans_id "G56136.11";
NC_043021.1	PBRI	exon	24987702	24987957	.	-	.	gene_id "LOC115224547"; ID ""; gene_name "LOC115224547"; transcript_id "G56136.11"; exon_number "1"; uniq_trans_id "G56136.11";
NC_043021.1	PBRI	transcript	24967538	24988243	.	-	.	gene_id "LOC115224547"; ID ""; gene_name "LOC115224547"; transcript_id "G56136.6"; uniq_trans_id "G56136.6";
NC_043021.1	PBRI	exon	24967538	24969792	.	-	.	gene_id "LOC115224547"; ID ""; gene_name "LOC115224547"; transcript_id "G56136.6"; exon_number "3"; uniq_trans_id "G56136.6";
NC_043021.1	PBRI	exon	24973883	24974076	.	-	.	gene_id "LOC115224547"; ID ""; gene_name "LOC115224547"; transcript_id "G56136.6"; exon_number "2"; uniq_trans_id "G56136.6";
NC_043021.1	PBRI	exon	24987897	24988243	.	-	.	gene_id "LOC115224547"; ID ""; gene_name "LOC115224547"; transcript_id "G56136.6"; exon_number "1"; uniq_trans_id "G56136.6";
NC_043021.1	PBRI	transcript	24967538	24974260	.	-	.	gene_id "LOC115224547"; ID ""; gene_name "LOC115224547"; transcript_id "G56136.7"; uniq_trans_id "G56136.7";
NC_043021.1	PBRI	exon	24967538	24969792	.	-	.	gene_id "LOC115224547"; ID ""; gene_name "LOC115224547"; transcript_id "G56136.7"; exon_number "3"; uniq_trans_id "G56136.7";
NC_043021.1	PBRI	exon	24973883	24974095	.	-	.	gene_id "LOC115224547"; ID ""; gene_name "LOC115224547"; transcript_id "G56136.7"; exon_number "2"; uniq_trans_id "G56136.7";
NC_043021.1	PBRI	exon	24974220	24974260	.	-	.	gene_id "LOC115224547"; ID ""; gene_name "LOC115224547"; transcript_id "G56136.7"; exon_number "1"; uniq_trans_id "G56136.7";
NC_043021.1	Gnomon	transcript	24967536	24974349	.	-	.	gene_id "LOC115224547"; ID "XM_029795457.2"; gene_name "LOC115224547"; transcript_id "XM_029795457.2";
NC_043021.1	Gnomon	CDS	24968556	24969683	.	-	0	gene_id "LOC115224547"; db_xref "GeneID:115224547"; gbkey "CDS"; gene "LOC115224547"; ID ""; gene_name "LOC115224547"; transcript_id "XM_029795457.2"; product "mannan polymerase complex subunit mnn9"; protein_id "XP_029651317.1"; exon_number "3";
NC_043021.1	Gnomon	exon	24967536	24969792	.	-	.	gene_id "LOC115224547"; db_xref "GeneID:115224547"; gbkey "mRNA"; gene "LOC115224547"; ID ""; gene_name "LOC115224547"; transcript_id "XM_029795457.2"; product "mannan polymerase complex subunit mnn9, transcript variant X1"; exon_number "3"; model_evidence "Supporting evidence includes similarity to: 100% coverage of the annotated genomic feature by RNAseq alignments, including 13 samples with support for all annotated introns";
NC_043021.1	Gnomon	exon	24973883	24974076	.	-	.	gene_id "LOC115224547"; db_xref "GeneID:115224547"; gbkey "mRNA"; gene "LOC115224547"; ID ""; gene_name "LOC115224547"; transcript_id "XM_029795457.2"; product "mannan polymerase complex subunit mnn9, transcript variant X1"; exon_number "2"; model_evidence "Supporting evidence includes similarity to: 100% coverage of the annotated genomic feature by RNAseq alignments, including 13 samples with support for all annotated introns";
NC_043021.1	Gnomon	exon	24974220	24974349	.	-	.	gene_id "LOC115224547"; db_xref "GeneID:115224547"; gbkey "mRNA"; gene "LOC115224547"; ID ""; gene_name "LOC115224547"; transcript_id "XM_029795457.2"; product "mannan polymerase complex subunit mnn9, transcript variant X1"; exon_number "1"; model_evidence "Supporting evidence includes similarity to: 100% coverage of the annotated genomic feature by RNAseq alignments, including 13 samples with support for all annotated introns";
NC_043021.1	Gnomon	start_codon	24969681	24969683	.	-	0	gene_id "LOC115224547"; db_xref "GeneID:115224547"; gbkey "CDS"; gene "LOC115224547"; ID ""; gene_name "LOC115224547"; transcript_id "XM_029795457.2"; product "mannan polymerase complex subunit mnn9"; protein_id "XP_029651317.1"; exon_number "3";
NC_043021.1	Gnomon	stop_codon	24968553	24968555	.	-	0	gene_id "LOC115224547"; db_xref "GeneID:115224547"; gbkey "CDS"; gene "LOC115224547"; ID ""; gene_name "LOC115224547"; transcript_id "XM_029795457.2"; product "mannan polymerase complex subunit mnn9"; protein_id "XP_029651317.1"; exon_number "3";
NC_043021.1	Gnomon	transcript	24967536	24974366	.	-	.	gene_id "LOC115224547"; ID "XM_036513199.1"; gene_name "LOC115224547"; transcript_id "XM_036513199.1";
NC_043021.1	Gnomon	CDS	24968556	24969683	.	-	0	gene_id "LOC115224547"; db_xref "GeneID:115224547"; gbkey "CDS"; gene "LOC115224547"; ID ""; gene_name "LOC115224547"; transcript_id "XM_036513199.1"; product "mannan polymerase complex subunit mnn9"; protein_id "XP_036369092.1"; exon_number "2";
NC_043021.1	Gnomon	exon	24967536	24969792	.	-	.	gene_id "LOC115224547"; db_xref "GeneID:115224547"; gbkey "mRNA"; gene "LOC115224547"; ID ""; gene_name "LOC115224547"; transcript_id "XM_036513199.1"; product "mannan polymerase complex subunit mnn9, transcript variant X2"; exon_number "2"; model_evidence "Supporting evidence includes similarity to: 100% coverage of the annotated genomic feature by RNAseq alignments, including 24 samples with support for all annotated introns";
NC_043021.1	Gnomon	exon	24974220	24974366	.	-	.	gene_id "LOC115224547"; db_xref "GeneID:115224547"; gbkey "mRNA"; gene "LOC115224547"; ID ""; gene_name "LOC115224547"; transcript_id "XM_036513199.1"; product "mannan polymerase complex subunit mnn9, transcript variant X2"; exon_number "1"; model_evidence "Supporting evidence includes similarity to: 100% coverage of the annotated genomic feature by RNAseq alignments, including 24 samples with support for all annotated introns";
NC_043021.1	Gnomon	start_codon	24969681	24969683	.	-	0	gene_id "LOC115224547"; db_xref "GeneID:115224547"; gbkey "CDS"; gene "LOC115224547"; ID ""; gene_name "LOC115224547"; transcript_id "XM_036513199.1"; product "mannan polymerase complex subunit mnn9"; protein_id "XP_036369092.1"; exon_number "2";
NC_043021.1	Gnomon	stop_codon	24968553	24968555	.	-	0	gene_id "LOC115224547"; db_xref "GeneID:115224547"; gbkey "CDS"; gene "LOC115224547"; ID ""; gene_name "LOC115224547"; transcript_id "XM_036513199.1"; product "mannan polymerase complex subunit mnn9"; protein_id "XP_036369092.1"; exon_number "2";
NC_043021.1	Gnomon	gene	27232783	27236364	.	-	.	gene_id "LOC115224548"; db_xref "GeneID:115224548"; gbkey "Gene"; gene "LOC115224548"; gene_biotype "protein_coding"; ID ""; gene_name "LOC115224548";
NC_043021.1	Gnomon	transcript	27232783	27236364	.	-	.	gene_id "LOC115224548"; ID "XM_029795459.2"; gene_name "LOC115224548"; transcript_id "XM_029795459.2";
NC_043021.1	Gnomon	CDS	27233304	27235781	.	-	0	gene_id "LOC115224548"; db_xref "GeneID:115224548"; gbkey "CDS"; gene "LOC115224548"; ID ""; gene_name "LOC115224548"; transcript_id "XM_029795459.2"; product "nephrocystin-1-like"; protein_id "XP_029651319.2"; exon_number "1";
NC_043021.1	Gnomon	exon	27232783	27236364	.	-	.	gene_id "LOC115224548"; db_xref "GeneID:115224548"; gbkey "mRNA"; gene "LOC115224548"; ID ""; gene_name "LOC115224548"; transcript_id "XM_029795459.2"; product "nephrocystin-1-like"; exon_number "1"; model_evidence "Supporting evidence includes similarity to: 1 Protein, and 100% coverage of the annotated genomic feature by RNAseq alignments";
NC_043021.1	Gnomon	start_codon	27235779	27235781	.	-	0	gene_id "LOC115224548"; db_xref "GeneID:115224548"; gbkey "CDS"; gene "LOC115224548"; ID ""; gene_name "LOC115224548"; transcript_id "XM_029795459.2"; product "nephrocystin-1-like"; protein_id "XP_029651319.2"; exon_number "1";
NC_043021.1	Gnomon	stop_codon	27233301	27233303	.	-	0	gene_id "LOC115224548"; db_xref "GeneID:115224548"; gbkey "CDS"; gene "LOC115224548"; ID ""; gene_name "LOC115224548"; transcript_id "XM_029795459.2"; product "nephrocystin-1-like"; protein_id "XP_029651319.2"; exon_number "1";
NC_043021.1	Gnomon	gene	28309597	28310220	.	+	.	gene_id "LOC115224549"; db_xref "GeneID:115224549"; gbkey "Gene"; gene "LOC115224549"; gene_biotype "protein_coding"; ID ""; gene_name "LOC115224549";
NC_043021.1	Gnomon	transcript	28309597	28310220	.	+	.	gene_id "LOC115224549"; ID "XM_029795460.1"; gene_name "LOC115224549"; transcript_id "XM_029795460.1";
NC_043021.1	Gnomon	CDS	28309597	28310217	.	+	0	gene_id "LOC115224549"; db_xref "GeneID:115224549"; gbkey "CDS"; gene "LOC115224549"; ID ""; gene_name "LOC115224549"; transcript_id "XM_029795460.1"; product "general transcription factor II-I repeat domain-containing protein 2-like"; protein_id "XP_029651320.1"; exon_number "1";
NC_043021.1	Gnomon	exon	28309597	28310220	.	+	.	gene_id "LOC115224549"; db_xref "GeneID:115224549"; gbkey "mRNA"; gene "LOC115224549"; ID ""; gene_name "LOC115224549"; transcript_id "XM_029795460.1"; product "general transcription factor II-I repeat domain-containing protein 2-like"; exon_number "1"; model_evidence "Supporting evidence includes similarity to: 2 Proteins";
NC_043021.1	Gnomon	start_codon	28309597	28309599	.	+	0	gene_id "LOC115224549"; db_xref "GeneID:115224549"; gbkey "CDS"; gene "LOC115224549"; ID ""; gene_name "LOC115224549"; transcript_id "XM_029795460.1"; product "general transcription factor II-I repeat domain-containing protein 2-like"; protein_id "XP_029651320.1"; exon_number "1";
NC_043021.1	Gnomon	stop_codon	28310218	28310220	.	+	0	gene_id "LOC115224549"; db_xref "GeneID:115224549"; gbkey "CDS"; gene "LOC115224549"; ID ""; gene_name "LOC115224549"; transcript_id "XM_029795460.1"; product "general transcription factor II-I repeat domain-containing protein 2-like"; protein_id "XP_029651320.1"; exon_number "1";
NC_043021.1	Gnomon	gene	28310430	28311005	.	+	.	gene_id "LOC115224550"; db_xref "GeneID:115224550"; gbkey "Gene"; gene "LOC115224550"; gene_biotype "protein_coding"; ID ""; gene_name "LOC115224550";
NC_043021.1	Gnomon	transcript	28310430	28311005	.	+	.	gene_id "LOC115224550"; ID "XM_029795461.1"; gene_name "LOC115224550"; transcript_id "XM_029795461.1";
NC_043021.1	Gnomon	CDS	28310430	28311002	.	+	0	gene_id "LOC115224550"; db_xref "GeneID:115224550"; gbkey "CDS"; gene "LOC115224550"; ID ""; gene_name "LOC115224550"; transcript_id "XM_029795461.1"; product "general transcription factor II-I repeat domain-containing protein 2A-like"; protein_id "XP_029651321.1"; exon_number "1";
NC_043021.1	Gnomon	exon	28310430	28311005	.	+	.	gene_id "LOC115224550"; db_xref "GeneID:115224550"; gbkey "mRNA"; gene "LOC115224550"; ID ""; gene_name "LOC115224550"; transcript_id "XM_029795461.1"; product "general transcription factor II-I repeat domain-containing protein 2A-like"; exon_number "1"; model_evidence "Supporting evidence includes similarity to: 1 Protein";
NC_043021.1	Gnomon	start_codon	28310430	28310432	.	+	0	gene_id "LOC115224550"; db_xref "GeneID:115224550"; gbkey "CDS"; gene "LOC115224550"; ID ""; gene_name "LOC115224550"; transcript_id "XM_029795461.1"; product "general transcription factor II-I repeat domain-containing protein 2A-like"; protein_id "XP_029651321.1"; exon_number "1";
NC_043021.1	Gnomon	stop_codon	28311003	28311005	.	+	0	gene_id "LOC115224550"; db_xref "GeneID:115224550"; gbkey "CDS"; gene "LOC115224550"; ID ""; gene_name "LOC115224550"; transcript_id "XM_029795461.1"; product "general transcription factor II-I repeat domain-containing protein 2A-like"; protein_id "XP_029651321.1"; exon_number "1";
NC_043021.1	Gnomon	gene	11360610	11440188	.	-	.	gene_id "LOC115224552"; db_xref "GeneID:115224552"; gbkey "Gene"; gene "LOC115224552"; gene_biotype "protein_coding"; ID ""; gene_name "LOC115224552";
NC_043021.1	Gnomon~FLAMseq~Covext	transcript	11360610	11440188	.	-	.	gene_id "LOC115224552"; ID "XM_036513268.1"; gene_name "LOC115224552"; transcript_id "Covext~FLAMseq_ext~XM_036513268.1"; three_prime_ext "2025";
NC_043021.1	Covext	exon	11363026	11363293	.	-	.	gene_id "LOC115224552"; db_xref "GeneID:115224552"; gbkey "mRNA"; gene "LOC115224552"; ID ""; gene_name "LOC115224552"; transcript_id "Covext~FLAMseq_ext~XM_036513268.1"; product "serine-rich adhesin for platelets-like"; exon_number "15"; model_evidence "Supporting evidence includes similarity to: 100% coverage of the annotated genomic feature by RNAseq alignments, including 11 samples with support for all annotated introns";
NC_043021.1	Covext	exon	11366345	11366459	.	-	.	gene_id "LOC115224552"; db_xref "GeneID:115224552"; gbkey "mRNA"; gene "LOC115224552"; ID ""; gene_name "LOC115224552"; transcript_id "Covext~FLAMseq_ext~XM_036513268.1"; product "serine-rich adhesin for platelets-like"; exon_number "14"; model_evidence "Supporting evidence includes similarity to: 100% coverage of the annotated genomic feature by RNAseq alignments, including 11 samples with support for all annotated introns";
NC_043021.1	Covext	exon	11369525	11369725	.	-	.	gene_id "LOC115224552"; db_xref "GeneID:115224552"; gbkey "mRNA"; gene "LOC115224552"; ID ""; gene_name "LOC115224552"; transcript_id "Covext~FLAMseq_ext~XM_036513268.1"; product "serine-rich adhesin for platelets-like"; exon_number "13"; model_evidence "Supporting evidence includes similarity to: 100% coverage of the annotated genomic feature by RNAseq alignments, including 11 samples with support for all annotated introns";
NC_043021.1	Covext	exon	11370649	11370881	.	-	.	gene_id "LOC115224552"; db_xref "GeneID:115224552"; gbkey "mRNA"; gene "LOC115224552"; ID ""; gene_name "LOC115224552"; transcript_id "Covext~FLAMseq_ext~XM_036513268.1"; product "serine-rich adhesin for platelets-like"; exon_number "12"; model_evidence "Supporting evidence includes similarity to: 100% coverage of the annotated genomic feature by RNAseq alignments, including 11 samples with support for all annotated introns";
NC_043021.1	Covext	exon	11374997	11375160	.	-	.	gene_id "LOC115224552"; db_xref "GeneID:115224552"; gbkey "mRNA"; gene "LOC115224552"; ID ""; gene_name "LOC115224552"; transcript_id "Covext~FLAMseq_ext~XM_036513268.1"; product "serine-rich adhesin for platelets-like"; exon_number "11"; model_evidence "Supporting evidence includes similarity to: 100% coverage of the annotated genomic feature by RNAseq alignments, including 11 samples with support for all annotated introns";
NC_043021.1	Covext	exon	11376637	11376791	.	-	.	gene_id "LOC115224552"; db_xref "GeneID:115224552"; gbkey "mRNA"; gene "LOC115224552"; ID ""; gene_name "LOC115224552"; transcript_id "Covext~FLAMseq_ext~XM_036513268.1"; product "serine-rich adhesin for platelets-like"; exon_number "10"; model_evidence "Supporting evidence includes similarity to: 100% coverage of the annotated genomic feature by RNAseq alignments, including 11 samples with support for all annotated introns";
NC_043021.1	Covext	exon	11378213	11378945	.	-	.	gene_id "LOC115224552"; db_xref "GeneID:115224552"; gbkey "mRNA"; gene "LOC115224552"; ID ""; gene_name "LOC115224552"; transcript_id "Covext~FLAMseq_ext~XM_036513268.1"; product "serine-rich adhesin for platelets-like"; exon_number "9"; model_evidence "Supporting evidence includes similarity to: 100% coverage of the annotated genomic feature by RNAseq alignments, including 11 samples with support for all annotated introns";
NC_043021.1	Covext	exon	11383530	11383583	.	-	.	gene_id "LOC115224552"; db_xref "GeneID:115224552"; gbkey "mRNA"; gene "LOC115224552"; ID ""; gene_name "LOC115224552"; transcript_id "Covext~FLAMseq_ext~XM_036513268.1"; product "serine-rich adhesin for platelets-like"; exon_number "8"; model_evidence "Supporting evidence includes similarity to: 100% coverage of the annotated genomic feature by RNAseq alignments, including 11 samples with support for all annotated introns";
NC_043021.1	Covext	exon	11384919	11385035	.	-	.	gene_id "LOC115224552"; db_xref "GeneID:115224552"; gbkey "mRNA"; gene "LOC115224552"; ID ""; gene_name "LOC115224552"; transcript_id "Covext~FLAMseq_ext~XM_036513268.1"; product "serine-rich adhesin for platelets-like"; exon_number "7"; model_evidence "Supporting evidence includes similarity to: 100% coverage of the annotated genomic feature by RNAseq alignments, including 11 samples with support for all annotated introns";
NC_043021.1	Covext	exon	11387932	11388236	.	-	.	gene_id "LOC115224552"; db_xref "GeneID:115224552"; gbkey "mRNA"; gene "LOC115224552"; ID ""; gene_name "LOC115224552"; transcript_id "Covext~FLAMseq_ext~XM_036513268.1"; product "serine-rich adhesin for platelets-like"; exon_number "6"; model_evidence "Supporting evidence includes similarity to: 100% coverage of the annotated genomic feature by RNAseq alignments, including 11 samples with support for all annotated introns";
NC_043021.1	Covext	exon	11392043	11392067	.	-	.	gene_id "LOC115224552"; db_xref "GeneID:115224552"; gbkey "mRNA"; gene "LOC115224552"; ID ""; gene_name "LOC115224552"; transcript_id "Covext~FLAMseq_ext~XM_036513268.1"; product "serine-rich adhesin for platelets-like"; exon_number "5"; model_evidence "Supporting evidence includes similarity to: 100% coverage of the annotated genomic feature by RNAseq alignments, including 11 samples with support for all annotated introns";
NC_043021.1	Covext	exon	11394431	11394587	.	-	.	gene_id "LOC115224552"; db_xref "GeneID:115224552"; gbkey "mRNA"; gene "LOC115224552"; ID ""; gene_name "LOC115224552"; transcript_id "Covext~FLAMseq_ext~XM_036513268.1"; product "serine-rich adhesin for platelets-like"; exon_number "4"; model_evidence "Supporting evidence includes similarity to: 100% coverage of the annotated genomic feature by RNAseq alignments, including 11 samples with support for all annotated introns";
NC_043021.1	Covext	exon	11398239	11398360	.	-	.	gene_id "LOC115224552"; db_xref "GeneID:115224552"; gbkey "mRNA"; gene "LOC115224552"; ID ""; gene_name "LOC115224552"; transcript_id "Covext~FLAMseq_ext~XM_036513268.1"; product "serine-rich adhesin for platelets-like"; exon_number "3"; model_evidence "Supporting evidence includes similarity to: 100% coverage of the annotated genomic feature by RNAseq alignments, including 11 samples with support for all annotated introns";
NC_043021.1	Covext	exon	11399721	11399806	.	-	.	gene_id "LOC115224552"; db_xref "GeneID:115224552"; gbkey "mRNA"; gene "LOC115224552"; ID ""; gene_name "LOC115224552"; transcript_id "Covext~FLAMseq_ext~XM_036513268.1"; product "serine-rich adhesin for platelets-like"; exon_number "2"; model_evidence "Supporting evidence includes similarity to: 100% coverage of the annotated genomic feature by RNAseq alignments, including 11 samples with support for all annotated introns";
NC_043021.1	Covext	exon	11440053	11440188	.	-	.	gene_id "LOC115224552"; db_xref "GeneID:115224552"; gbkey "mRNA"; gene "LOC115224552"; ID ""; gene_name "LOC115224552"; transcript_id "Covext~FLAMseq_ext~XM_036513268.1"; product "serine-rich adhesin for platelets-like"; exon_number "1"; model_evidence "Supporting evidence includes similarity to: 100% coverage of the annotated genomic feature by RNAseq alignments, including 11 samples with support for all annotated introns";
NC_043021.1	Covext	exon	11361001	11363293	.	-	.	gene_id "LOC115224552"; db_xref "GeneID:115224552"; gbkey "mRNA"; gene "LOC115224552"; ID ""; gene_name "LOC115224552"; transcript_id "Covext~FLAMseq_ext~XM_036513268.1"; product ""; exon_number "15"; model_evidence "Supporting evidence includes similarity to: 100% coverage of the annotated genomic feature by RNAseq alignments"; three_prime_ext "2025";
NC_043021.1	Covext	exon	11360610	11363293	.	-	.	gene_id "LOC115224552"; db_xref "GeneID:115224552"; gbkey "mRNA"; gene "LOC115224552"; ID ""; gene_name "LOC115224552"; transcript_id "Covext~FLAMseq_ext~XM_036513268.1"; product ""; exon_number "15"; model_evidence "Supporting evidence includes similarity to: 100% coverage of the annotated genomic feature by RNAseq alignments"; three_prime_ext "391";
NC_043021.1	Gnomon~FLAMseq	transcript	11361001	11440188	.	-	.	gene_id "LOC115224552"; ID "XM_036513268.1"; gene_name "LOC115224552"; transcript_id "FLAMseq_ext~XM_036513268.1"; three_prime_ext "2025";
NC_043021.1	Gnomon~FLAMseq	exon	11363026	11363293	.	-	.	gene_id "LOC115224552"; db_xref "GeneID:115224552"; gbkey "mRNA"; gene "LOC115224552"; ID ""; gene_name "LOC115224552"; transcript_id "FLAMseq_ext~XM_036513268.1"; product "serine-rich adhesin for platelets-like"; exon_number "15"; model_evidence "Supporting evidence includes similarity to: 100% coverage of the annotated genomic feature by RNAseq alignments, including 11 samples with support for all annotated introns";
NC_043021.1	Gnomon~FLAMseq	exon	11366345	11366459	.	-	.	gene_id "LOC115224552"; db_xref "GeneID:115224552"; gbkey "mRNA"; gene "LOC115224552"; ID ""; gene_name "LOC115224552"; transcript_id "FLAMseq_ext~XM_036513268.1"; product "serine-rich adhesin for platelets-like"; exon_number "14"; model_evidence "Supporting evidence includes similarity to: 100% coverage of the annotated genomic feature by RNAseq alignments, including 11 samples with support for all annotated introns";
NC_043021.1	Gnomon~FLAMseq	exon	11369525	11369725	.	-	.	gene_id "LOC115224552"; db_xref "GeneID:115224552"; gbkey "mRNA"; gene "LOC115224552"; ID ""; gene_name "LOC115224552"; transcript_id "FLAMseq_ext~XM_036513268.1"; product "serine-rich adhesin for platelets-like"; exon_number "13"; model_evidence "Supporting evidence includes similarity to: 100% coverage of the annotated genomic feature by RNAseq alignments, including 11 samples with support for all annotated introns";
NC_043021.1	Gnomon~FLAMseq	exon	11370649	11370881	.	-	.	gene_id "LOC115224552"; db_xref "GeneID:115224552"; gbkey "mRNA"; gene "LOC115224552"; ID ""; gene_name "LOC115224552"; transcript_id "FLAMseq_ext~XM_036513268.1"; product "serine-rich adhesin for platelets-like"; exon_number "12"; model_evidence "Supporting evidence includes similarity to: 100% coverage of the annotated genomic feature by RNAseq alignments, including 11 samples with support for all annotated introns";
NC_043021.1	Gnomon~FLAMseq	exon	11374997	11375160	.	-	.	gene_id "LOC115224552"; db_xref "GeneID:115224552"; gbkey "mRNA"; gene "LOC115224552"; ID ""; gene_name "LOC115224552"; transcript_id "FLAMseq_ext~XM_036513268.1"; product "serine-rich adhesin for platelets-like"; exon_number "11"; model_evidence "Supporting evidence includes similarity to: 100% coverage of the annotated genomic feature by RNAseq alignments, including 11 samples with support for all annotated introns";
NC_043021.1	Gnomon~FLAMseq	exon	11376637	11376791	.	-	.	gene_id "LOC115224552"; db_xref "GeneID:115224552"; gbkey "mRNA"; gene "LOC115224552"; ID ""; gene_name "LOC115224552"; transcript_id "FLAMseq_ext~XM_036513268.1"; product "serine-rich adhesin for platelets-like"; exon_number "10"; model_evidence "Supporting evidence includes similarity to: 100% coverage of the annotated genomic feature by RNAseq alignments, including 11 samples with support for all annotated introns";
NC_043021.1	Gnomon~FLAMseq	exon	11378213	11378945	.	-	.	gene_id "LOC115224552"; db_xref "GeneID:115224552"; gbkey "mRNA"; gene "LOC115224552"; ID ""; gene_name "LOC115224552"; transcript_id "FLAMseq_ext~XM_036513268.1"; product "serine-rich adhesin for platelets-like"; exon_number "9"; model_evidence "Supporting evidence includes similarity to: 100% coverage of the annotated genomic feature by RNAseq alignments, including 11 samples with support for all annotated introns";
NC_043021.1	Gnomon~FLAMseq	exon	11383530	11383583	.	-	.	gene_id "LOC115224552"; db_xref "GeneID:115224552"; gbkey "mRNA"; gene "LOC115224552"; ID ""; gene_name "LOC115224552"; transcript_id "FLAMseq_ext~XM_036513268.1"; product "serine-rich adhesin for platelets-like"; exon_number "8"; model_evidence "Supporting evidence includes similarity to: 100% coverage of the annotated genomic feature by RNAseq alignments, including 11 samples with support for all annotated introns";
NC_043021.1	Gnomon~FLAMseq	exon	11384919	11385035	.	-	.	gene_id "LOC115224552"; db_xref "GeneID:115224552"; gbkey "mRNA"; gene "LOC115224552"; ID ""; gene_name "LOC115224552"; transcript_id "FLAMseq_ext~XM_036513268.1"; product "serine-rich adhesin for platelets-like"; exon_number "7"; model_evidence "Supporting evidence includes similarity to: 100% coverage of the annotated genomic feature by RNAseq alignments, including 11 samples with support for all annotated introns";
NC_043021.1	Gnomon~FLAMseq	exon	11387932	11388236	.	-	.	gene_id "LOC115224552"; db_xref "GeneID:115224552"; gbkey "mRNA"; gene "LOC115224552"; ID ""; gene_name "LOC115224552"; transcript_id "FLAMseq_ext~XM_036513268.1"; product "serine-rich adhesin for platelets-like"; exon_number "6"; model_evidence "Supporting evidence includes similarity to: 100% coverage of the annotated genomic feature by RNAseq alignments, including 11 samples with support for all annotated introns";
NC_043021.1	Gnomon~FLAMseq	exon	11392043	11392067	.	-	.	gene_id "LOC115224552"; db_xref "GeneID:115224552"; gbkey "mRNA"; gene "LOC115224552"; ID ""; gene_name "LOC115224552"; transcript_id "FLAMseq_ext~XM_036513268.1"; product "serine-rich adhesin for platelets-like"; exon_number "5"; model_evidence "Supporting evidence includes similarity to: 100% coverage of the annotated genomic feature by RNAseq alignments, including 11 samples with support for all annotated introns";
NC_043021.1	Gnomon~FLAMseq	exon	11394431	11394587	.	-	.	gene_id "LOC115224552"; db_xref "GeneID:115224552"; gbkey "mRNA"; gene "LOC115224552"; ID ""; gene_name "LOC115224552"; transcript_id "FLAMseq_ext~XM_036513268.1"; product "serine-rich adhesin for platelets-like"; exon_number "4"; model_evidence "Supporting evidence includes similarity to: 100% coverage of the annotated genomic feature by RNAseq alignments, including 11 samples with support for all annotated introns";
NC_043021.1	Gnomon~FLAMseq	exon	11398239	11398360	.	-	.	gene_id "LOC115224552"; db_xref "GeneID:115224552"; gbkey "mRNA"; gene "LOC115224552"; ID ""; gene_name "LOC115224552"; transcript_id "FLAMseq_ext~XM_036513268.1"; product "serine-rich adhesin for platelets-like"; exon_number "3"; model_evidence "Supporting evidence includes similarity to: 100% coverage of the annotated genomic feature by RNAseq alignments, including 11 samples with support for all annotated introns";
NC_043021.1	Gnomon~FLAMseq	exon	11399721	11399806	.	-	.	gene_id "LOC115224552"; db_xref "GeneID:115224552"; gbkey "mRNA"; gene "LOC115224552"; ID ""; gene_name "LOC115224552"; transcript_id "FLAMseq_ext~XM_036513268.1"; product "serine-rich adhesin for platelets-like"; exon_number "2"; model_evidence "Supporting evidence includes similarity to: 100% coverage of the annotated genomic feature by RNAseq alignments, including 11 samples with support for all annotated introns";
NC_043021.1	Gnomon~FLAMseq	exon	11440053	11440188	.	-	.	gene_id "LOC115224552"; db_xref "GeneID:115224552"; gbkey "mRNA"; gene "LOC115224552"; ID ""; gene_name "LOC115224552"; transcript_id "FLAMseq_ext~XM_036513268.1"; product "serine-rich adhesin for platelets-like"; exon_number "1"; model_evidence "Supporting evidence includes similarity to: 100% coverage of the annotated genomic feature by RNAseq alignments, including 11 samples with support for all annotated introns";
NC_043021.1	Gnomon~FLAMseq	exon	11361001	11363293	.	-	.	gene_id "LOC115224552"; db_xref "GeneID:115224552"; gbkey "mRNA"; gene "LOC115224552"; ID ""; gene_name "LOC115224552"; transcript_id "FLAMseq_ext~XM_036513268.1"; product ""; exon_number "15"; model_evidence "Supporting evidence includes similarity to: 100% coverage of the annotated genomic feature by RNAseq alignments"; three_prime_ext "2025";
NC_043021.1	PBRI	transcript	11369529	11432992	.	-	.	gene_id "LOC115224552"; ID ""; gene_name "LOC115224552"; transcript_id "G55614.3"; uniq_trans_id "G55614.3";
NC_043021.1	PBRI	exon	11369529	11369725	.	-	.	gene_id "LOC115224552"; ID ""; gene_name "LOC115224552"; transcript_id "G55614.3"; exon_number "13"; uniq_trans_id "G55614.3";
NC_043021.1	PBRI	exon	11370649	11370881	.	-	.	gene_id "LOC115224552"; ID ""; gene_name "LOC115224552"; transcript_id "G55614.3"; exon_number "12"; uniq_trans_id "G55614.3";
NC_043021.1	PBRI	exon	11374997	11375160	.	-	.	gene_id "LOC115224552"; ID ""; gene_name "LOC115224552"; transcript_id "G55614.3"; exon_number "11"; uniq_trans_id "G55614.3";
NC_043021.1	PBRI	exon	11376637	11376791	.	-	.	gene_id "LOC115224552"; ID ""; gene_name "LOC115224552"; transcript_id "G55614.3"; exon_number "10"; uniq_trans_id "G55614.3";
NC_043021.1	PBRI	exon	11378213	11378945	.	-	.	gene_id "LOC115224552"; ID ""; gene_name "LOC115224552"; transcript_id "G55614.3"; exon_number "9"; uniq_trans_id "G55614.3";
NC_043021.1	PBRI	exon	11383530	11383583	.	-	.	gene_id "LOC115224552"; ID ""; gene_name "LOC115224552"; transcript_id "G55614.3"; exon_number "8"; uniq_trans_id "G55614.3";
NC_043021.1	PBRI	exon	11384919	11385035	.	-	.	gene_id "LOC115224552"; ID ""; gene_name "LOC115224552"; transcript_id "G55614.3"; exon_number "7"; uniq_trans_id "G55614.3";
NC_043021.1	PBRI	exon	11387932	11388236	.	-	.	gene_id "LOC115224552"; ID ""; gene_name "LOC115224552"; transcript_id "G55614.3"; exon_number "6"; uniq_trans_id "G55614.3";
NC_043021.1	PBRI	exon	11392043	11392067	.	-	.	gene_id "LOC115224552"; ID ""; gene_name "LOC115224552"; transcript_id "G55614.3"; exon_number "5"; uniq_trans_id "G55614.3";
NC_043021.1	PBRI	exon	11394431	11394587	.	-	.	gene_id "LOC115224552"; ID ""; gene_name "LOC115224552"; transcript_id "G55614.3"; exon_number "4"; uniq_trans_id "G55614.3";
NC_043021.1	PBRI	exon	11398239	11398360	.	-	.	gene_id "LOC115224552"; ID ""; gene_name "LOC115224552"; transcript_id "G55614.3"; exon_number "3"; uniq_trans_id "G55614.3";
NC_043021.1	PBRI	exon	11399721	11399806	.	-	.	gene_id "LOC115224552"; ID ""; gene_name "LOC115224552"; transcript_id "G55614.3"; exon_number "2"; uniq_trans_id "G55614.3";
NC_043021.1	PBRI	exon	11432937	11432992	.	-	.	gene_id "LOC115224552"; ID ""; gene_name "LOC115224552"; transcript_id "G55614.3"; exon_number "1"; uniq_trans_id "G55614.3";
NC_043021.1	Gnomon	transcript	11363026	11440188	.	-	.	gene_id "LOC115224552"; ID "XM_036513268.1"; gene_name "LOC115224552"; transcript_id "XM_036513268.1";
NC_043021.1	Gnomon	CDS	11363176	11363293	.	-	1	gene_id "LOC115224552"; db_xref "GeneID:115224552"; gbkey "CDS"; gene "LOC115224552"; ID ""; gene_name "LOC115224552"; transcript_id "XM_036513268.1"; product "serine-rich adhesin for platelets-like"; protein_id "XP_036369161.1"; exon_number "15";
NC_043021.1	Gnomon	CDS	11366345	11366459	.	-	2	gene_id "LOC115224552"; db_xref "GeneID:115224552"; gbkey "CDS"; gene "LOC115224552"; ID ""; gene_name "LOC115224552"; transcript_id "XM_036513268.1"; product "serine-rich adhesin for platelets-like"; protein_id "XP_036369161.1"; exon_number "14";
NC_043021.1	Gnomon	CDS	11369525	11369725	.	-	2	gene_id "LOC115224552"; db_xref "GeneID:115224552"; gbkey "CDS"; gene "LOC115224552"; ID ""; gene_name "LOC115224552"; transcript_id "XM_036513268.1"; product "serine-rich adhesin for platelets-like"; protein_id "XP_036369161.1"; exon_number "13";
NC_043021.1	Gnomon	CDS	11370649	11370881	.	-	1	gene_id "LOC115224552"; db_xref "GeneID:115224552"; gbkey "CDS"; gene "LOC115224552"; ID ""; gene_name "LOC115224552"; transcript_id "XM_036513268.1"; product "serine-rich adhesin for platelets-like"; protein_id "XP_036369161.1"; exon_number "12";
NC_043021.1	Gnomon	CDS	11374997	11375160	.	-	0	gene_id "LOC115224552"; db_xref "GeneID:115224552"; gbkey "CDS"; gene "LOC115224552"; ID ""; gene_name "LOC115224552"; transcript_id "XM_036513268.1"; product "serine-rich adhesin for platelets-like"; protein_id "XP_036369161.1"; exon_number "11";
NC_043021.1	Gnomon	CDS	11376637	11376791	.	-	2	gene_id "LOC115224552"; db_xref "GeneID:115224552"; gbkey "CDS"; gene "LOC115224552"; ID ""; gene_name "LOC115224552"; transcript_id "XM_036513268.1"; product "serine-rich adhesin for platelets-like"; protein_id "XP_036369161.1"; exon_number "10";
NC_043021.1	Gnomon	CDS	11378213	11378945	.	-	0	gene_id "LOC115224552"; db_xref "GeneID:115224552"; gbkey "CDS"; gene "LOC115224552"; ID ""; gene_name "LOC115224552"; transcript_id "XM_036513268.1"; product "serine-rich adhesin for platelets-like"; protein_id "XP_036369161.1"; exon_number "9";
NC_043021.1	Gnomon	CDS	11383530	11383583	.	-	0	gene_id "LOC115224552"; db_xref "GeneID:115224552"; gbkey "CDS"; gene "LOC115224552"; ID ""; gene_name "LOC115224552"; transcript_id "XM_036513268.1"; product "serine-rich adhesin for platelets-like"; protein_id "XP_036369161.1"; exon_number "8";
NC_043021.1	Gnomon	CDS	11384919	11385035	.	-	0	gene_id "LOC115224552"; db_xref "GeneID:115224552"; gbkey "CDS"; gene "LOC115224552"; ID ""; gene_name "LOC115224552"; transcript_id "XM_036513268.1"; product "serine-rich adhesin for platelets-like"; protein_id "XP_036369161.1"; exon_number "7";
NC_043021.1	Gnomon	CDS	11387932	11388236	.	-	2	gene_id "LOC115224552"; db_xref "GeneID:115224552"; gbkey "CDS"; gene "LOC115224552"; ID ""; gene_name "LOC115224552"; transcript_id "XM_036513268.1"; product "serine-rich adhesin for platelets-like"; protein_id "XP_036369161.1"; exon_number "6";
NC_043021.1	Gnomon	CDS	11392043	11392067	.	-	0	gene_id "LOC115224552"; db_xref "GeneID:115224552"; gbkey "CDS"; gene "LOC115224552"; ID ""; gene_name "LOC115224552"; transcript_id "XM_036513268.1"; product "serine-rich adhesin for platelets-like"; protein_id "XP_036369161.1"; exon_number "5";
NC_043021.1	Gnomon	CDS	11394431	11394587	.	-	1	gene_id "LOC115224552"; db_xref "GeneID:115224552"; gbkey "CDS"; gene "LOC115224552"; ID ""; gene_name "LOC115224552"; transcript_id "XM_036513268.1"; product "serine-rich adhesin for platelets-like"; protein_id "XP_036369161.1"; exon_number "4";
NC_043021.1	Gnomon	CDS	11398239	11398360	.	-	0	gene_id "LOC115224552"; db_xref "GeneID:115224552"; gbkey "CDS"; gene "LOC115224552"; ID ""; gene_name "LOC115224552"; transcript_id "XM_036513268.1"; product "serine-rich adhesin for platelets-like"; protein_id "XP_036369161.1"; exon_number "3";
NC_043021.1	Gnomon	CDS	11399721	11399804	.	-	0	gene_id "LOC115224552"; db_xref "GeneID:115224552"; gbkey "CDS"; gene "LOC115224552"; ID ""; gene_name "LOC115224552"; transcript_id "XM_036513268.1"; product "serine-rich adhesin for platelets-like"; protein_id "XP_036369161.1"; exon_number "2";
NC_043021.1	Gnomon	exon	11363026	11363293	.	-	.	gene_id "LOC115224552"; db_xref "GeneID:115224552"; gbkey "mRNA"; gene "LOC115224552"; ID ""; gene_name "LOC115224552"; transcript_id "XM_036513268.1"; product "serine-rich adhesin for platelets-like"; exon_number "15"; model_evidence "Supporting evidence includes similarity to: 100% coverage of the annotated genomic feature by RNAseq alignments, including 11 samples with support for all annotated introns";
NC_043021.1	Gnomon	exon	11366345	11366459	.	-	.	gene_id "LOC115224552"; db_xref "GeneID:115224552"; gbkey "mRNA"; gene "LOC115224552"; ID ""; gene_name "LOC115224552"; transcript_id "XM_036513268.1"; product "serine-rich adhesin for platelets-like"; exon_number "14"; model_evidence "Supporting evidence includes similarity to: 100% coverage of the annotated genomic feature by RNAseq alignments, including 11 samples with support for all annotated introns";
NC_043021.1	Gnomon	exon	11369525	11369725	.	-	.	gene_id "LOC115224552"; db_xref "GeneID:115224552"; gbkey "mRNA"; gene "LOC115224552"; ID ""; gene_name "LOC115224552"; transcript_id "XM_036513268.1"; product "serine-rich adhesin for platelets-like"; exon_number "13"; model_evidence "Supporting evidence includes similarity to: 100% coverage of the annotated genomic feature by RNAseq alignments, including 11 samples with support for all annotated introns";
NC_043021.1	Gnomon	exon	11370649	11370881	.	-	.	gene_id "LOC115224552"; db_xref "GeneID:115224552"; gbkey "mRNA"; gene "LOC115224552"; ID ""; gene_name "LOC115224552"; transcript_id "XM_036513268.1"; product "serine-rich adhesin for platelets-like"; exon_number "12"; model_evidence "Supporting evidence includes similarity to: 100% coverage of the annotated genomic feature by RNAseq alignments, including 11 samples with support for all annotated introns";
NC_043021.1	Gnomon	exon	11374997	11375160	.	-	.	gene_id "LOC115224552"; db_xref "GeneID:115224552"; gbkey "mRNA"; gene "LOC115224552"; ID ""; gene_name "LOC115224552"; transcript_id "XM_036513268.1"; product "serine-rich adhesin for platelets-like"; exon_number "11"; model_evidence "Supporting evidence includes similarity to: 100% coverage of the annotated genomic feature by RNAseq alignments, including 11 samples with support for all annotated introns";
NC_043021.1	Gnomon	exon	11376637	11376791	.	-	.	gene_id "LOC115224552"; db_xref "GeneID:115224552"; gbkey "mRNA"; gene "LOC115224552"; ID ""; gene_name "LOC115224552"; transcript_id "XM_036513268.1"; product "serine-rich adhesin for platelets-like"; exon_number "10"; model_evidence "Supporting evidence includes similarity to: 100% coverage of the annotated genomic feature by RNAseq alignments, including 11 samples with support for all annotated introns";
NC_043021.1	Gnomon	exon	11378213	11378945	.	-	.	gene_id "LOC115224552"; db_xref "GeneID:115224552"; gbkey "mRNA"; gene "LOC115224552"; ID ""; gene_name "LOC115224552"; transcript_id "XM_036513268.1"; product "serine-rich adhesin for platelets-like"; exon_number "9"; model_evidence "Supporting evidence includes similarity to: 100% coverage of the annotated genomic feature by RNAseq alignments, including 11 samples with support for all annotated introns";
NC_043021.1	Gnomon	exon	11383530	11383583	.	-	.	gene_id "LOC115224552"; db_xref "GeneID:115224552"; gbkey "mRNA"; gene "LOC115224552"; ID ""; gene_name "LOC115224552"; transcript_id "XM_036513268.1"; product "serine-rich adhesin for platelets-like"; exon_number "8"; model_evidence "Supporting evidence includes similarity to: 100% coverage of the annotated genomic feature by RNAseq alignments, including 11 samples with support for all annotated introns";
NC_043021.1	Gnomon	exon	11384919	11385035	.	-	.	gene_id "LOC115224552"; db_xref "GeneID:115224552"; gbkey "mRNA"; gene "LOC115224552"; ID ""; gene_name "LOC115224552"; transcript_id "XM_036513268.1"; product "serine-rich adhesin for platelets-like"; exon_number "7"; model_evidence "Supporting evidence includes similarity to: 100% coverage of the annotated genomic feature by RNAseq alignments, including 11 samples with support for all annotated introns";
NC_043021.1	Gnomon	exon	11387932	11388236	.	-	.	gene_id "LOC115224552"; db_xref "GeneID:115224552"; gbkey "mRNA"; gene "LOC115224552"; ID ""; gene_name "LOC115224552"; transcript_id "XM_036513268.1"; product "serine-rich adhesin for platelets-like"; exon_number "6"; model_evidence "Supporting evidence includes similarity to: 100% coverage of the annotated genomic feature by RNAseq alignments, including 11 samples with support for all annotated introns";
NC_043021.1	Gnomon	exon	11392043	11392067	.	-	.	gene_id "LOC115224552"; db_xref "GeneID:115224552"; gbkey "mRNA"; gene "LOC115224552"; ID ""; gene_name "LOC115224552"; transcript_id "XM_036513268.1"; product "serine-rich adhesin for platelets-like"; exon_number "5"; model_evidence "Supporting evidence includes similarity to: 100% coverage of the annotated genomic feature by RNAseq alignments, including 11 samples with support for all annotated introns";
NC_043021.1	Gnomon	exon	11394431	11394587	.	-	.	gene_id "LOC115224552"; db_xref "GeneID:115224552"; gbkey "mRNA"; gene "LOC115224552"; ID ""; gene_name "LOC115224552"; transcript_id "XM_036513268.1"; product "serine-rich adhesin for platelets-like"; exon_number "4"; model_evidence "Supporting evidence includes similarity to: 100% coverage of the annotated genomic feature by RNAseq alignments, including 11 samples with support for all annotated introns";
NC_043021.1	Gnomon	exon	11398239	11398360	.	-	.	gene_id "LOC115224552"; db_xref "GeneID:115224552"; gbkey "mRNA"; gene "LOC115224552"; ID ""; gene_name "LOC115224552"; transcript_id "XM_036513268.1"; product "serine-rich adhesin for platelets-like"; exon_number "3"; model_evidence "Supporting evidence includes similarity to: 100% coverage of the annotated genomic feature by RNAseq alignments, including 11 samples with support for all annotated introns";
NC_043021.1	Gnomon	exon	11399721	11399806	.	-	.	gene_id "LOC115224552"; db_xref "GeneID:115224552"; gbkey "mRNA"; gene "LOC115224552"; ID ""; gene_name "LOC115224552"; transcript_id "XM_036513268.1"; product "serine-rich adhesin for platelets-like"; exon_number "2"; model_evidence "Supporting evidence includes similarity to: 100% coverage of the annotated genomic feature by RNAseq alignments, including 11 samples with support for all annotated introns";
NC_043021.1	Gnomon	exon	11440053	11440188	.	-	.	gene_id "LOC115224552"; db_xref "GeneID:115224552"; gbkey "mRNA"; gene "LOC115224552"; ID ""; gene_name "LOC115224552"; transcript_id "XM_036513268.1"; product "serine-rich adhesin for platelets-like"; exon_number "1"; model_evidence "Supporting evidence includes similarity to: 100% coverage of the annotated genomic feature by RNAseq alignments, including 11 samples with support for all annotated introns";
NC_043021.1	Gnomon	start_codon	11399802	11399804	.	-	0	gene_id "LOC115224552"; db_xref "GeneID:115224552"; gbkey "CDS"; gene "LOC115224552"; ID ""; gene_name "LOC115224552"; transcript_id "XM_036513268.1"; product "serine-rich adhesin for platelets-like"; protein_id "XP_036369161.1"; exon_number "2";
NC_043021.1	Gnomon	stop_codon	11363173	11363175	.	-	0	gene_id "LOC115224552"; db_xref "GeneID:115224552"; gbkey "CDS"; gene "LOC115224552"; ID ""; gene_name "LOC115224552"; transcript_id "XM_036513268.1"; product "serine-rich adhesin for platelets-like"; protein_id "XP_036369161.1"; exon_number "15";
NC_043021.1	Gnomon	gene	28564449	28628881	.	-	.	gene_id "LOC115224553"; db_xref "GeneID:115224553"; gbkey "Gene"; gene "LOC115224553"; gene_biotype "protein_coding"; ID ""; gene_name "LOC115224553";
NC_043021.1	PBRI~FLAMseq	transcript	28564449	28622589	.	-	.	gene_id "LOC115224553"; ID ""; gene_name "LOC115224553"; transcript_id "FLAMseq_ext~G56254.8"; uniq_trans_id "G56254.8"; three_prime_ext "21109";
NC_043021.1	PBRI~FLAMseq	exon	28585558	28586672	.	-	.	gene_id "LOC115224553"; ID ""; gene_name "LOC115224553"; transcript_id "FLAMseq_ext~G56254.8"; exon_number "4"; uniq_trans_id "G56254.8";
NC_043021.1	PBRI~FLAMseq	exon	28590220	28590333	.	-	.	gene_id "LOC115224553"; ID ""; gene_name "LOC115224553"; transcript_id "FLAMseq_ext~G56254.8"; exon_number "3"; uniq_trans_id "G56254.8";
NC_043021.1	PBRI~FLAMseq	exon	28592102	28592233	.	-	.	gene_id "LOC115224553"; ID ""; gene_name "LOC115224553"; transcript_id "FLAMseq_ext~G56254.8"; exon_number "2"; uniq_trans_id "G56254.8";
NC_043021.1	PBRI~FLAMseq	exon	28622554	28622589	.	-	.	gene_id "LOC115224553"; ID ""; gene_name "LOC115224553"; transcript_id "FLAMseq_ext~G56254.8"; exon_number "1"; uniq_trans_id "G56254.8";
NC_043021.1	PBRI~FLAMseq	exon	28564449	28586672	.	-	.	gene_id "LOC115224553"; ID ""; gene_name "LOC115224553"; transcript_id "FLAMseq_ext~G56254.8"; exon_number "4"; uniq_trans_id "G56254.8"; three_prime_ext "21109";
NC_043021.1	PBRI	transcript	28586103	28592235	.	-	.	gene_id "LOC115224553"; ID ""; gene_name "LOC115224553"; transcript_id "G56254.10"; uniq_trans_id "G56254.10";
NC_043021.1	PBRI	exon	28586103	28586672	.	-	.	gene_id "LOC115224553"; ID ""; gene_name "LOC115224553"; transcript_id "G56254.10"; exon_number "3"; uniq_trans_id "G56254.10";
NC_043021.1	PBRI	exon	28590220	28590333	.	-	.	gene_id "LOC115224553"; ID ""; gene_name "LOC115224553"; transcript_id "G56254.10"; exon_number "2"; uniq_trans_id "G56254.10";
NC_043021.1	PBRI	exon	28592102	28592235	.	-	.	gene_id "LOC115224553"; ID ""; gene_name "LOC115224553"; transcript_id "G56254.10"; exon_number "1"; uniq_trans_id "G56254.10";
NC_043021.1	PBRI	transcript	28585558	28622589	.	-	.	gene_id "LOC115224553"; ID ""; gene_name "LOC115224553"; transcript_id "G56254.8"; uniq_trans_id "G56254.8";
NC_043021.1	PBRI	exon	28585558	28586672	.	-	.	gene_id "LOC115224553"; ID ""; gene_name "LOC115224553"; transcript_id "G56254.8"; exon_number "4"; uniq_trans_id "G56254.8";
NC_043021.1	PBRI	exon	28590220	28590333	.	-	.	gene_id "LOC115224553"; ID ""; gene_name "LOC115224553"; transcript_id "G56254.8"; exon_number "3"; uniq_trans_id "G56254.8";
NC_043021.1	PBRI	exon	28592102	28592233	.	-	.	gene_id "LOC115224553"; ID ""; gene_name "LOC115224553"; transcript_id "G56254.8"; exon_number "2"; uniq_trans_id "G56254.8";
NC_043021.1	PBRI	exon	28622554	28622589	.	-	.	gene_id "LOC115224553"; ID ""; gene_name "LOC115224553"; transcript_id "G56254.8"; exon_number "1"; uniq_trans_id "G56254.8";
NC_043021.1	PBRI	transcript	28585895	28592206	.	-	.	gene_id "LOC115224553"; ID ""; gene_name "LOC115224553"; transcript_id "G56254.9"; uniq_trans_id "G56254.9";
NC_043021.1	PBRI	exon	28585895	28586672	.	-	.	gene_id "LOC115224553"; ID ""; gene_name "LOC115224553"; transcript_id "G56254.9"; exon_number "3"; uniq_trans_id "G56254.9";
NC_043021.1	PBRI	exon	28590220	28590333	.	-	.	gene_id "LOC115224553"; ID ""; gene_name "LOC115224553"; transcript_id "G56254.9"; exon_number "2"; uniq_trans_id "G56254.9";
NC_043021.1	PBRI	exon	28592102	28592206	.	-	.	gene_id "LOC115224553"; ID ""; gene_name "LOC115224553"; transcript_id "G56254.9"; exon_number "1"; uniq_trans_id "G56254.9";
NC_043021.1	Gnomon	transcript	28586412	28628881	.	-	.	gene_id "LOC115224553"; ID "XM_036513441.1"; gene_name "LOC115224553"; transcript_id "XM_036513441.1";
NC_043021.1	Gnomon	CDS	28586482	28586672	.	-	2	gene_id "LOC115224553"; db_xref "GeneID:115224553"; gbkey "CDS"; gene "LOC115224553"; ID ""; gene_name "LOC115224553"; transcript_id "XM_036513441.1"; product "neuropeptide prohormone-4"; protein_id "XP_036369334.1"; exon_number "5";
NC_043021.1	Gnomon	CDS	28590220	28590333	.	-	2	gene_id "LOC115224553"; db_xref "GeneID:115224553"; gbkey "CDS"; gene "LOC115224553"; ID ""; gene_name "LOC115224553"; transcript_id "XM_036513441.1"; product "neuropeptide prohormone-4"; protein_id "XP_036369334.1"; exon_number "4";
NC_043021.1	Gnomon	CDS	28592102	28592233	.	-	2	gene_id "LOC115224553"; db_xref "GeneID:115224553"; gbkey "CDS"; gene "LOC115224553"; ID ""; gene_name "LOC115224553"; transcript_id "XM_036513441.1"; product "neuropeptide prohormone-4"; protein_id "XP_036369334.1"; exon_number "3";
NC_043021.1	Gnomon	CDS	28622554	28622592	.	-	2	gene_id "LOC115224553"; db_xref "GeneID:115224553"; gbkey "CDS"; gene "LOC115224553"; ID ""; gene_name "LOC115224553"; transcript_id "XM_036513441.1"; product "neuropeptide prohormone-4"; protein_id "XP_036369334.1"; exon_number "2";
NC_043021.1	Gnomon	CDS	28628515	28628881	.	-	0	gene_id "LOC115224553"; db_xref "GeneID:115224553"; gbkey "CDS"; gene "LOC115224553"; ID ""; gene_name "LOC115224553"; transcript_id "XM_036513441.1"; product "neuropeptide prohormone-4"; protein_id "XP_036369334.1"; exon_number "1";
NC_043021.1	Gnomon	exon	28586412	28586672	.	-	.	gene_id "LOC115224553"; db_xref "GeneID:115224553"; gbkey "mRNA"; gene "LOC115224553"; ID ""; gene_name "LOC115224553"; transcript_id "XM_036513441.1"; product "neuropeptide prohormone-4"; exon_number "5"; model_evidence "Supporting evidence includes similarity to: 2 Proteins, and 58% coverage of the annotated genomic feature by RNAseq alignments";
NC_043021.1	Gnomon	exon	28590220	28590333	.	-	.	gene_id "LOC115224553"; db_xref "GeneID:115224553"; gbkey "mRNA"; gene "LOC115224553"; ID ""; gene_name "LOC115224553"; transcript_id "XM_036513441.1"; product "neuropeptide prohormone-4"; exon_number "4"; model_evidence "Supporting evidence includes similarity to: 2 Proteins, and 58% coverage of the annotated genomic feature by RNAseq alignments";
NC_043021.1	Gnomon	exon	28592102	28592233	.	-	.	gene_id "LOC115224553"; db_xref "GeneID:115224553"; gbkey "mRNA"; gene "LOC115224553"; ID ""; gene_name "LOC115224553"; transcript_id "XM_036513441.1"; product "neuropeptide prohormone-4"; exon_number "3"; model_evidence "Supporting evidence includes similarity to: 2 Proteins, and 58% coverage of the annotated genomic feature by RNAseq alignments";
NC_043021.1	Gnomon	exon	28622554	28622592	.	-	.	gene_id "LOC115224553"; db_xref "GeneID:115224553"; gbkey "mRNA"; gene "LOC115224553"; ID ""; gene_name "LOC115224553"; transcript_id "XM_036513441.1"; product "neuropeptide prohormone-4"; exon_number "2"; model_evidence "Supporting evidence includes similarity to: 2 Proteins, and 58% coverage of the annotated genomic feature by RNAseq alignments";
NC_043021.1	Gnomon	exon	28628515	28628881	.	-	.	gene_id "LOC115224553"; db_xref "GeneID:115224553"; gbkey "mRNA"; gene "LOC115224553"; ID ""; gene_name "LOC115224553"; transcript_id "XM_036513441.1"; product "neuropeptide prohormone-4"; exon_number "1"; model_evidence "Supporting evidence includes similarity to: 2 Proteins, and 58% coverage of the annotated genomic feature by RNAseq alignments";
NC_043021.1	Gnomon	start_codon	28628879	28628881	.	-	0	gene_id "LOC115224553"; db_xref "GeneID:115224553"; gbkey "CDS"; gene "LOC115224553"; ID ""; gene_name "LOC115224553"; transcript_id "XM_036513441.1"; product "neuropeptide prohormone-4"; protein_id "XP_036369334.1"; exon_number "1";
NC_043021.1	Gnomon	stop_codon	28586479	28586481	.	-	0	gene_id "LOC115224553"; db_xref "GeneID:115224553"; gbkey "CDS"; gene "LOC115224553"; ID ""; gene_name "LOC115224553"; transcript_id "XM_036513441.1"; product "neuropeptide prohormone-4"; protein_id "XP_036369334.1"; exon_number "5";
NC_043021.1	Gnomon	gene	955249	972580	.	-	.	gene_id "LOC115224554"; db_xref "GeneID:115224554"; gbkey "Gene"; gene "LOC115224554"; gene_biotype "protein_coding"; ID ""; gene_name "LOC115224554";
NC_043021.1	Gnomon	transcript	955249	958551	.	-	.	gene_id "LOC115224554"; ID "XM_029795464.2"; gene_name "LOC115224554"; transcript_id "XM_029795464.2";
NC_043021.1	Gnomon	CDS	955333	955488	.	-	0	gene_id "LOC115224554"; db_xref "GeneID:115224554"; gbkey "CDS"; gene "LOC115224554"; ID ""; gene_name "LOC115224554"; transcript_id "XM_029795464.2"; product "trypsin, alkaline B isoform X1"; protein_id "XP_029651324.1"; exon_number "6";
NC_043021.1	Gnomon	CDS	955882	956030	.	-	2	gene_id "LOC115224554"; db_xref "GeneID:115224554"; gbkey "CDS"; gene "LOC115224554"; ID ""; gene_name "LOC115224554"; transcript_id "XM_029795464.2"; product "trypsin, alkaline B isoform X1"; protein_id "XP_029651324.1"; exon_number "5";
NC_043021.1	Gnomon	CDS	956664	956798	.	-	2	gene_id "LOC115224554"; db_xref "GeneID:115224554"; gbkey "CDS"; gene "LOC115224554"; ID ""; gene_name "LOC115224554"; transcript_id "XM_029795464.2"; product "trypsin, alkaline B isoform X1"; protein_id "XP_029651324.1"; exon_number "4";
NC_043021.1	Gnomon	CDS	957763	957884	.	-	1	gene_id "LOC115224554"; db_xref "GeneID:115224554"; gbkey "CDS"; gene "LOC115224554"; ID ""; gene_name "LOC115224554"; transcript_id "XM_029795464.2"; product "trypsin, alkaline B isoform X1"; protein_id "XP_029651324.1"; exon_number "3";
NC_043021.1	Gnomon	CDS	958185	958335	.	-	2	gene_id "LOC115224554"; db_xref "GeneID:115224554"; gbkey "CDS"; gene "LOC115224554"; ID ""; gene_name "LOC115224554"; transcript_id "XM_029795464.2"; product "trypsin, alkaline B isoform X1"; protein_id "XP_029651324.1"; exon_number "2";
NC_043021.1	Gnomon	CDS	958503	958551	.	-	0	gene_id "LOC115224554"; db_xref "GeneID:115224554"; gbkey "CDS"; gene "LOC115224554"; ID ""; gene_name "LOC115224554"; transcript_id "XM_029795464.2"; product "trypsin, alkaline B isoform X1"; protein_id "XP_029651324.1"; exon_number "1";
NC_043021.1	Gnomon	exon	955249	955488	.	-	.	gene_id "LOC115224554"; db_xref "GeneID:115224554"; gbkey "mRNA"; gene "LOC115224554"; ID ""; gene_name "LOC115224554"; transcript_id "XM_029795464.2"; product "trypsin, alkaline B, transcript variant X1"; exon_number "6"; model_evidence "Supporting evidence includes similarity to: 3 Proteins, and 92% coverage of the annotated genomic feature by RNAseq alignments, including 14 samples with support for all annotated introns";
NC_043021.1	Gnomon	exon	955882	956030	.	-	.	gene_id "LOC115224554"; db_xref "GeneID:115224554"; gbkey "mRNA"; gene "LOC115224554"; ID ""; gene_name "LOC115224554"; transcript_id "XM_029795464.2"; product "trypsin, alkaline B, transcript variant X1"; exon_number "5"; model_evidence "Supporting evidence includes similarity to: 3 Proteins, and 92% coverage of the annotated genomic feature by RNAseq alignments, including 14 samples with support for all annotated introns";
NC_043021.1	Gnomon	exon	956664	956798	.	-	.	gene_id "LOC115224554"; db_xref "GeneID:115224554"; gbkey "mRNA"; gene "LOC115224554"; ID ""; gene_name "LOC115224554"; transcript_id "XM_029795464.2"; product "trypsin, alkaline B, transcript variant X1"; exon_number "4"; model_evidence "Supporting evidence includes similarity to: 3 Proteins, and 92% coverage of the annotated genomic feature by RNAseq alignments, including 14 samples with support for all annotated introns";
NC_043021.1	Gnomon	exon	957763	957884	.	-	.	gene_id "LOC115224554"; db_xref "GeneID:115224554"; gbkey "mRNA"; gene "LOC115224554"; ID ""; gene_name "LOC115224554"; transcript_id "XM_029795464.2"; product "trypsin, alkaline B, transcript variant X1"; exon_number "3"; model_evidence "Supporting evidence includes similarity to: 3 Proteins, and 92% coverage of the annotated genomic feature by RNAseq alignments, including 14 samples with support for all annotated introns";
NC_043021.1	Gnomon	exon	958185	958335	.	-	.	gene_id "LOC115224554"; db_xref "GeneID:115224554"; gbkey "mRNA"; gene "LOC115224554"; ID ""; gene_name "LOC115224554"; transcript_id "XM_029795464.2"; product "trypsin, alkaline B, transcript variant X1"; exon_number "2"; model_evidence "Supporting evidence includes similarity to: 3 Proteins, and 92% coverage of the annotated genomic feature by RNAseq alignments, including 14 samples with support for all annotated introns";
NC_043021.1	Gnomon	exon	958503	958551	.	-	.	gene_id "LOC115224554"; db_xref "GeneID:115224554"; gbkey "mRNA"; gene "LOC115224554"; ID ""; gene_name "LOC115224554"; transcript_id "XM_029795464.2"; product "trypsin, alkaline B, transcript variant X1"; exon_number "1"; model_evidence "Supporting evidence includes similarity to: 3 Proteins, and 92% coverage of the annotated genomic feature by RNAseq alignments, including 14 samples with support for all annotated introns";
NC_043021.1	Gnomon	start_codon	958549	958551	.	-	0	gene_id "LOC115224554"; db_xref "GeneID:115224554"; gbkey "CDS"; gene "LOC115224554"; ID ""; gene_name "LOC115224554"; transcript_id "XM_029795464.2"; product "trypsin, alkaline B isoform X1"; protein_id "XP_029651324.1"; exon_number "1";
NC_043021.1	Gnomon	stop_codon	955330	955332	.	-	0	gene_id "LOC115224554"; db_xref "GeneID:115224554"; gbkey "CDS"; gene "LOC115224554"; ID ""; gene_name "LOC115224554"; transcript_id "XM_029795464.2"; product "trypsin, alkaline B isoform X1"; protein_id "XP_029651324.1"; exon_number "6";
NC_043021.1	Gnomon	transcript	955249	972580	.	-	.	gene_id "LOC115224554"; ID "XM_036513251.1"; gene_name "LOC115224554"; transcript_id "XM_036513251.1";
NC_043021.1	Gnomon	CDS	955333	955488	.	-	0	gene_id "LOC115224554"; db_xref "GeneID:115224554"; gbkey "CDS"; gene "LOC115224554"; ID ""; gene_name "LOC115224554"; transcript_id "XM_036513251.1"; product "trypsin, alkaline B isoform X2"; protein_id "XP_036369144.1"; exon_number "6";
NC_043021.1	Gnomon	CDS	955882	956030	.	-	2	gene_id "LOC115224554"; db_xref "GeneID:115224554"; gbkey "CDS"; gene "LOC115224554"; ID ""; gene_name "LOC115224554"; transcript_id "XM_036513251.1"; product "trypsin, alkaline B isoform X2"; protein_id "XP_036369144.1"; exon_number "5";
NC_043021.1	Gnomon	CDS	956664	956798	.	-	2	gene_id "LOC115224554"; db_xref "GeneID:115224554"; gbkey "CDS"; gene "LOC115224554"; ID ""; gene_name "LOC115224554"; transcript_id "XM_036513251.1"; product "trypsin, alkaline B isoform X2"; protein_id "XP_036369144.1"; exon_number "4";
NC_043021.1	Gnomon	CDS	957763	957884	.	-	1	gene_id "LOC115224554"; db_xref "GeneID:115224554"; gbkey "CDS"; gene "LOC115224554"; ID ""; gene_name "LOC115224554"; transcript_id "XM_036513251.1"; product "trypsin, alkaline B isoform X2"; protein_id "XP_036369144.1"; exon_number "3";
NC_043021.1	Gnomon	CDS	958185	958335	.	-	2	gene_id "LOC115224554"; db_xref "GeneID:115224554"; gbkey "CDS"; gene "LOC115224554"; ID ""; gene_name "LOC115224554"; transcript_id "XM_036513251.1"; product "trypsin, alkaline B isoform X2"; protein_id "XP_036369144.1"; exon_number "2";
NC_043021.1	Gnomon	CDS	972441	972489	.	-	0	gene_id "LOC115224554"; db_xref "GeneID:115224554"; gbkey "CDS"; gene "LOC115224554"; ID ""; gene_name "LOC115224554"; transcript_id "XM_036513251.1"; product "trypsin, alkaline B isoform X2"; protein_id "XP_036369144.1"; exon_number "1";
NC_043021.1	Gnomon	exon	955249	955488	.	-	.	gene_id "LOC115224554"; db_xref "GeneID:115224554"; gbkey "mRNA"; gene "LOC115224554"; ID ""; gene_name "LOC115224554"; transcript_id "XM_036513251.1"; product "trypsin, alkaline B, transcript variant X2"; exon_number "6"; model_evidence "Supporting evidence includes similarity to: 1 Protein, and 100% coverage of the annotated genomic feature by RNAseq alignments, including 13 samples with support for all annotated introns";
NC_043021.1	Gnomon	exon	955882	956030	.	-	.	gene_id "LOC115224554"; db_xref "GeneID:115224554"; gbkey "mRNA"; gene "LOC115224554"; ID ""; gene_name "LOC115224554"; transcript_id "XM_036513251.1"; product "trypsin, alkaline B, transcript variant X2"; exon_number "5"; model_evidence "Supporting evidence includes similarity to: 1 Protein, and 100% coverage of the annotated genomic feature by RNAseq alignments, including 13 samples with support for all annotated introns";
NC_043021.1	Gnomon	exon	956664	956798	.	-	.	gene_id "LOC115224554"; db_xref "GeneID:115224554"; gbkey "mRNA"; gene "LOC115224554"; ID ""; gene_name "LOC115224554"; transcript_id "XM_036513251.1"; product "trypsin, alkaline B, transcript variant X2"; exon_number "4"; model_evidence "Supporting evidence includes similarity to: 1 Protein, and 100% coverage of the annotated genomic feature by RNAseq alignments, including 13 samples with support for all annotated introns";
NC_043021.1	Gnomon	exon	957763	957884	.	-	.	gene_id "LOC115224554"; db_xref "GeneID:115224554"; gbkey "mRNA"; gene "LOC115224554"; ID ""; gene_name "LOC115224554"; transcript_id "XM_036513251.1"; product "trypsin, alkaline B, transcript variant X2"; exon_number "3"; model_evidence "Supporting evidence includes similarity to: 1 Protein, and 100% coverage of the annotated genomic feature by RNAseq alignments, including 13 samples with support for all annotated introns";
NC_043021.1	Gnomon	exon	958185	958335	.	-	.	gene_id "LOC115224554"; db_xref "GeneID:115224554"; gbkey "mRNA"; gene "LOC115224554"; ID ""; gene_name "LOC115224554"; transcript_id "XM_036513251.1"; product "trypsin, alkaline B, transcript variant X2"; exon_number "2"; model_evidence "Supporting evidence includes similarity to: 1 Protein, and 100% coverage of the annotated genomic feature by RNAseq alignments, including 13 samples with support for all annotated introns";
NC_043021.1	Gnomon	exon	972441	972580	.	-	.	gene_id "LOC115224554"; db_xref "GeneID:115224554"; gbkey "mRNA"; gene "LOC115224554"; ID ""; gene_name "LOC115224554"; transcript_id "XM_036513251.1"; product "trypsin, alkaline B, transcript variant X2"; exon_number "1"; model_evidence "Supporting evidence includes similarity to: 1 Protein, and 100% coverage of the annotated genomic feature by RNAseq alignments, including 13 samples with support for all annotated introns";
NC_043021.1	Gnomon	start_codon	972487	972489	.	-	0	gene_id "LOC115224554"; db_xref "GeneID:115224554"; gbkey "CDS"; gene "LOC115224554"; ID ""; gene_name "LOC115224554"; transcript_id "XM_036513251.1"; product "trypsin, alkaline B isoform X2"; protein_id "XP_036369144.1"; exon_number "1";
NC_043021.1	Gnomon	stop_codon	955330	955332	.	-	0	gene_id "LOC115224554"; db_xref "GeneID:115224554"; gbkey "CDS"; gene "LOC115224554"; ID ""; gene_name "LOC115224554"; transcript_id "XM_036513251.1"; product "trypsin, alkaline B isoform X2"; protein_id "XP_036369144.1"; exon_number "6";
NC_043021.1	Gnomon	gene	3443066	3454428	.	+	.	gene_id "LOC115224555"; db_xref "GeneID:115224555"; gbkey "Gene"; gene "LOC115224555"; gene_biotype "protein_coding"; ID ""; gene_name "LOC115224555";
NC_043021.1	PBRI~Covext	transcript	3443565	3454428	.	+	.	gene_id "LOC115224555"; ID ""; gene_name "LOC115224555"; transcript_id "Covext~G55300.13"; uniq_trans_id "G55300.13";
NC_043021.1	Covext	exon	3443565	3444252	.	+	.	gene_id "LOC115224555"; ID ""; gene_name "LOC115224555"; transcript_id "Covext~G55300.13"; exon_number "1"; uniq_trans_id "G55300.13";
NC_043021.1	Covext	exon	3448022	3448185	.	+	.	gene_id "LOC115224555"; ID ""; gene_name "LOC115224555"; transcript_id "Covext~G55300.13"; exon_number "2"; uniq_trans_id "G55300.13";
NC_043021.1	Covext	exon	3449668	3453182	.	+	.	gene_id "LOC115224555"; ID ""; gene_name "LOC115224555"; transcript_id "Covext~G55300.13"; exon_number "3"; uniq_trans_id "G55300.13";
NC_043021.1	Covext	exon	3453209	3453884	.	+	.	gene_id "LOC115224555"; ID ""; gene_name "LOC115224555"; transcript_id "Covext~G55300.13"; exon_number "4"; uniq_trans_id "G55300.13";
NC_043021.1	Covext	exon	3453209	3454428	.	+	.	gene_id "LOC115224555"; ID ""; gene_name "LOC115224555"; transcript_id "Covext~G55300.13"; exon_number "4"; uniq_trans_id "G55300.13"; three_prime_ext "544";
NC_043021.1	PBRI	transcript	3443565	3453884	.	+	.	gene_id "LOC115224555"; ID ""; gene_name "LOC115224555"; transcript_id "G55300.13"; uniq_trans_id "G55300.13";
NC_043021.1	PBRI	exon	3443565	3444252	.	+	.	gene_id "LOC115224555"; ID ""; gene_name "LOC115224555"; transcript_id "G55300.13"; exon_number "1"; uniq_trans_id "G55300.13";
NC_043021.1	PBRI	exon	3448022	3448185	.	+	.	gene_id "LOC115224555"; ID ""; gene_name "LOC115224555"; transcript_id "G55300.13"; exon_number "2"; uniq_trans_id "G55300.13";
NC_043021.1	PBRI	exon	3449668	3453182	.	+	.	gene_id "LOC115224555"; ID ""; gene_name "LOC115224555"; transcript_id "G55300.13"; exon_number "3"; uniq_trans_id "G55300.13";
NC_043021.1	PBRI	exon	3453209	3453884	.	+	.	gene_id "LOC115224555"; ID ""; gene_name "LOC115224555"; transcript_id "G55300.13"; exon_number "4"; uniq_trans_id "G55300.13";
NC_043021.1	PBRI	transcript	3443574	3453513	.	+	.	gene_id "LOC115224555"; ID ""; gene_name "LOC115224555"; transcript_id "G55300.15"; uniq_trans_id "G55300.15";
NC_043021.1	PBRI	exon	3443574	3444252	.	+	.	gene_id "LOC115224555"; ID ""; gene_name "LOC115224555"; transcript_id "G55300.15"; exon_number "1"; uniq_trans_id "G55300.15";
NC_043021.1	PBRI	exon	3448022	3448185	.	+	.	gene_id "LOC115224555"; ID ""; gene_name "LOC115224555"; transcript_id "G55300.15"; exon_number "2"; uniq_trans_id "G55300.15";
NC_043021.1	PBRI	exon	3449668	3453513	.	+	.	gene_id "LOC115224555"; ID ""; gene_name "LOC115224555"; transcript_id "G55300.15"; exon_number "3"; uniq_trans_id "G55300.15";
NC_043021.1	PBRI	transcript	3443583	3453884	.	+	.	gene_id "LOC115224555"; ID ""; gene_name "LOC115224555"; transcript_id "G55300.17"; uniq_trans_id "G55300.17";
NC_043021.1	PBRI	exon	3443583	3443842	.	+	.	gene_id "LOC115224555"; ID ""; gene_name "LOC115224555"; transcript_id "G55300.17"; exon_number "1"; uniq_trans_id "G55300.17";
NC_043021.1	PBRI	exon	3448022	3448185	.	+	.	gene_id "LOC115224555"; ID ""; gene_name "LOC115224555"; transcript_id "G55300.17"; exon_number "2"; uniq_trans_id "G55300.17";
NC_043021.1	PBRI	exon	3449668	3453182	.	+	.	gene_id "LOC115224555"; ID ""; gene_name "LOC115224555"; transcript_id "G55300.17"; exon_number "3"; uniq_trans_id "G55300.17";
NC_043021.1	PBRI	exon	3453209	3453884	.	+	.	gene_id "LOC115224555"; ID ""; gene_name "LOC115224555"; transcript_id "G55300.17"; exon_number "4"; uniq_trans_id "G55300.17";
NC_043021.1	PBRI	transcript	3443583	3450354	.	+	.	gene_id "LOC115224555"; ID ""; gene_name "LOC115224555"; transcript_id "G55300.20"; uniq_trans_id "G55300.20";
NC_043021.1	PBRI	exon	3443583	3444252	.	+	.	gene_id "LOC115224555"; ID ""; gene_name "LOC115224555"; transcript_id "G55300.20"; exon_number "1"; uniq_trans_id "G55300.20";
NC_043021.1	PBRI	exon	3448022	3448185	.	+	.	gene_id "LOC115224555"; ID ""; gene_name "LOC115224555"; transcript_id "G55300.20"; exon_number "2"; uniq_trans_id "G55300.20";
NC_043021.1	PBRI	exon	3449668	3450354	.	+	.	gene_id "LOC115224555"; ID ""; gene_name "LOC115224555"; transcript_id "G55300.20"; exon_number "3"; uniq_trans_id "G55300.20";
NC_043021.1	PBRI	transcript	3443583	3453884	.	+	.	gene_id "LOC115224555"; ID ""; gene_name "LOC115224555"; transcript_id "G55300.23"; uniq_trans_id "G55300.23";
NC_043021.1	PBRI	exon	3443583	3444252	.	+	.	gene_id "LOC115224555"; ID ""; gene_name "LOC115224555"; transcript_id "G55300.23"; exon_number "1"; uniq_trans_id "G55300.23";
NC_043021.1	PBRI	exon	3448022	3448185	.	+	.	gene_id "LOC115224555"; ID ""; gene_name "LOC115224555"; transcript_id "G55300.23"; exon_number "2"; uniq_trans_id "G55300.23";
NC_043021.1	PBRI	exon	3449668	3453884	.	+	.	gene_id "LOC115224555"; ID ""; gene_name "LOC115224555"; transcript_id "G55300.23"; exon_number "3"; uniq_trans_id "G55300.23";
NC_043021.1	Gnomon	transcript	3443066	3450361	.	+	.	gene_id "LOC115224555"; ID "XM_029795466.2"; gene_name "LOC115224555"; transcript_id "XM_029795466.2";
NC_043021.1	Gnomon	CDS	3443665	3443842	.	+	0	gene_id "LOC115224555"; db_xref "GeneID:115224555"; gbkey "CDS"; gene "LOC115224555"; ID ""; gene_name "LOC115224555"; transcript_id "XM_029795466.2"; product "uncharacterized protein LOC115224555"; protein_id "XP_029651326.1"; exon_number "1";
NC_043021.1	Gnomon	CDS	3448022	3448185	.	+	2	gene_id "LOC115224555"; db_xref "GeneID:115224555"; gbkey "CDS"; gene "LOC115224555"; ID ""; gene_name "LOC115224555"; transcript_id "XM_029795466.2"; product "uncharacterized protein LOC115224555"; protein_id "XP_029651326.1"; exon_number "2";
NC_043021.1	Gnomon	CDS	3449668	3450309	.	+	0	gene_id "LOC115224555"; db_xref "GeneID:115224555"; gbkey "CDS"; gene "LOC115224555"; ID ""; gene_name "LOC115224555"; transcript_id "XM_029795466.2"; product "uncharacterized protein LOC115224555"; protein_id "XP_029651326.1"; exon_number "3";
NC_043021.1	Gnomon	exon	3443066	3443842	.	+	.	gene_id "LOC115224555"; db_xref "GeneID:115224555"; gbkey "mRNA"; gene "LOC115224555"; ID ""; gene_name "LOC115224555"; transcript_id "XM_029795466.2"; product "uncharacterized LOC115224555"; exon_number "1"; model_evidence "Supporting evidence includes similarity to: 100% coverage of the annotated genomic feature by RNAseq alignments, including 44 samples with support for all annotated introns";
NC_043021.1	Gnomon	exon	3448022	3448185	.	+	.	gene_id "LOC115224555"; db_xref "GeneID:115224555"; gbkey "mRNA"; gene "LOC115224555"; ID ""; gene_name "LOC115224555"; transcript_id "XM_029795466.2"; product "uncharacterized LOC115224555"; exon_number "2"; model_evidence "Supporting evidence includes similarity to: 100% coverage of the annotated genomic feature by RNAseq alignments, including 44 samples with support for all annotated introns";
NC_043021.1	Gnomon	exon	3449668	3450361	.	+	.	gene_id "LOC115224555"; db_xref "GeneID:115224555"; gbkey "mRNA"; gene "LOC115224555"; ID ""; gene_name "LOC115224555"; transcript_id "XM_029795466.2"; product "uncharacterized LOC115224555"; exon_number "3"; model_evidence "Supporting evidence includes similarity to: 100% coverage of the annotated genomic feature by RNAseq alignments, including 44 samples with support for all annotated introns";
NC_043021.1	Gnomon	start_codon	3443665	3443667	.	+	0	gene_id "LOC115224555"; db_xref "GeneID:115224555"; gbkey "CDS"; gene "LOC115224555"; ID ""; gene_name "LOC115224555"; transcript_id "XM_029795466.2"; product "uncharacterized protein LOC115224555"; protein_id "XP_029651326.1"; exon_number "1";
NC_043021.1	Gnomon	stop_codon	3450310	3450312	.	+	0	gene_id "LOC115224555"; db_xref "GeneID:115224555"; gbkey "CDS"; gene "LOC115224555"; ID ""; gene_name "LOC115224555"; transcript_id "XM_029795466.2"; product "uncharacterized protein LOC115224555"; protein_id "XP_029651326.1"; exon_number "3";
NC_043021.1	Gnomon	gene	12755125	12880663	.	-	.	gene_id "LOC115224556"; db_xref "GeneID:115224556"; gbkey "Gene"; gene "LOC115224556"; gene_biotype "protein_coding"; ID ""; gene_name "LOC115224556";
NC_043021.1	PBRI~FLAMseq	transcript	12755125	12789457	.	-	.	gene_id "LOC115224556"; ID ""; gene_name "LOC115224556"; transcript_id "FLAMseq_ext~G55669.8"; uniq_trans_id "G55669.8"; three_prime_ext "9548";
NC_043021.1	PBRI~FLAMseq	exon	12764673	12766324	.	-	.	gene_id "LOC115224556"; ID ""; gene_name "LOC115224556"; transcript_id "FLAMseq_ext~G55669.8"; exon_number "2"; uniq_trans_id "G55669.8";
NC_043021.1	PBRI~FLAMseq	exon	12789404	12789457	.	-	.	gene_id "LOC115224556"; ID ""; gene_name "LOC115224556"; transcript_id "FLAMseq_ext~G55669.8"; exon_number "1"; uniq_trans_id "G55669.8";
NC_043021.1	PBRI~FLAMseq	exon	12755125	12766324	.	-	.	gene_id "LOC115224556"; ID ""; gene_name "LOC115224556"; transcript_id "FLAMseq_ext~G55669.8"; exon_number "2"; uniq_trans_id "G55669.8"; three_prime_ext "9548";
NC_043021.1	PBRI	transcript	12764673	12797991	.	-	.	gene_id "LOC115224556"; ID ""; gene_name "LOC115224556"; transcript_id "G55669.10"; uniq_trans_id "G55669.10";
NC_043021.1	PBRI	exon	12764673	12766422	.	-	.	gene_id "LOC115224556"; ID ""; gene_name "LOC115224556"; transcript_id "G55669.10"; exon_number "9"; uniq_trans_id "G55669.10";
NC_043021.1	PBRI	exon	12773116	12773152	.	-	.	gene_id "LOC115224556"; ID ""; gene_name "LOC115224556"; transcript_id "G55669.10"; exon_number "8"; uniq_trans_id "G55669.10";
NC_043021.1	PBRI	exon	12781243	12781587	.	-	.	gene_id "LOC115224556"; ID ""; gene_name "LOC115224556"; transcript_id "G55669.10"; exon_number "7"; uniq_trans_id "G55669.10";
NC_043021.1	PBRI	exon	12782482	12782576	.	-	.	gene_id "LOC115224556"; ID ""; gene_name "LOC115224556"; transcript_id "G55669.10"; exon_number "6"; uniq_trans_id "G55669.10";
NC_043021.1	PBRI	exon	12783445	12783545	.	-	.	gene_id "LOC115224556"; ID ""; gene_name "LOC115224556"; transcript_id "G55669.10"; exon_number "5"; uniq_trans_id "G55669.10";
NC_043021.1	PBRI	exon	12785254	12785386	.	-	.	gene_id "LOC115224556"; ID ""; gene_name "LOC115224556"; transcript_id "G55669.10"; exon_number "4"; uniq_trans_id "G55669.10";
NC_043021.1	PBRI	exon	12786295	12786514	.	-	.	gene_id "LOC115224556"; ID ""; gene_name "LOC115224556"; transcript_id "G55669.10"; exon_number "3"; uniq_trans_id "G55669.10";
NC_043021.1	PBRI	exon	12791061	12791256	.	-	.	gene_id "LOC115224556"; ID ""; gene_name "LOC115224556"; transcript_id "G55669.10"; exon_number "2"; uniq_trans_id "G55669.10";
NC_043021.1	PBRI	exon	12797860	12797991	.	-	.	gene_id "LOC115224556"; ID ""; gene_name "LOC115224556"; transcript_id "G55669.10"; exon_number "1"; uniq_trans_id "G55669.10";
NC_043021.1	PBRI	transcript	12764679	12799292	.	-	.	gene_id "LOC115224556"; ID ""; gene_name "LOC115224556"; transcript_id "G55669.13"; uniq_trans_id "G55669.13";
NC_043021.1	PBRI	exon	12764679	12766422	.	-	.	gene_id "LOC115224556"; ID ""; gene_name "LOC115224556"; transcript_id "G55669.13"; exon_number "12"; uniq_trans_id "G55669.13";
NC_043021.1	PBRI	exon	12773116	12773152	.	-	.	gene_id "LOC115224556"; ID ""; gene_name "LOC115224556"; transcript_id "G55669.13"; exon_number "11"; uniq_trans_id "G55669.13";
NC_043021.1	PBRI	exon	12775532	12775645	.	-	.	gene_id "LOC115224556"; ID ""; gene_name "LOC115224556"; transcript_id "G55669.13"; exon_number "10"; uniq_trans_id "G55669.13";
NC_043021.1	PBRI	exon	12781243	12781587	.	-	.	gene_id "LOC115224556"; ID ""; gene_name "LOC115224556"; transcript_id "G55669.13"; exon_number "9"; uniq_trans_id "G55669.13";
NC_043021.1	PBRI	exon	12782482	12782576	.	-	.	gene_id "LOC115224556"; ID ""; gene_name "LOC115224556"; transcript_id "G55669.13"; exon_number "8"; uniq_trans_id "G55669.13";
NC_043021.1	PBRI	exon	12783445	12783545	.	-	.	gene_id "LOC115224556"; ID ""; gene_name "LOC115224556"; transcript_id "G55669.13"; exon_number "7"; uniq_trans_id "G55669.13";
NC_043021.1	PBRI	exon	12785254	12785386	.	-	.	gene_id "LOC115224556"; ID ""; gene_name "LOC115224556"; transcript_id "G55669.13"; exon_number "6"; uniq_trans_id "G55669.13";
NC_043021.1	PBRI	exon	12786295	12786514	.	-	.	gene_id "LOC115224556"; ID ""; gene_name "LOC115224556"; transcript_id "G55669.13"; exon_number "5"; uniq_trans_id "G55669.13";
NC_043021.1	PBRI	exon	12789404	12789547	.	-	.	gene_id "LOC115224556"; ID ""; gene_name "LOC115224556"; transcript_id "G55669.13"; exon_number "4"; uniq_trans_id "G55669.13";
NC_043021.1	PBRI	exon	12791061	12791256	.	-	.	gene_id "LOC115224556"; ID ""; gene_name "LOC115224556"; transcript_id "G55669.13"; exon_number "3"; uniq_trans_id "G55669.13";
NC_043021.1	PBRI	exon	12797860	12798558	.	-	.	gene_id "LOC115224556"; ID ""; gene_name "LOC115224556"; transcript_id "G55669.13"; exon_number "2"; uniq_trans_id "G55669.13";
NC_043021.1	PBRI	exon	12799180	12799292	.	-	.	gene_id "LOC115224556"; ID ""; gene_name "LOC115224556"; transcript_id "G55669.13"; exon_number "1"; uniq_trans_id "G55669.13";
NC_043021.1	PBRI	transcript	12764679	12798288	.	-	.	gene_id "LOC115224556"; ID ""; gene_name "LOC115224556"; transcript_id "G55669.14"; uniq_trans_id "G55669.14";
NC_043021.1	PBRI	exon	12764679	12766422	.	-	.	gene_id "LOC115224556"; ID ""; gene_name "LOC115224556"; transcript_id "G55669.14"; exon_number "10"; uniq_trans_id "G55669.14";
NC_043021.1	PBRI	exon	12773116	12773152	.	-	.	gene_id "LOC115224556"; ID ""; gene_name "LOC115224556"; transcript_id "G55669.14"; exon_number "9"; uniq_trans_id "G55669.14";
NC_043021.1	PBRI	exon	12775532	12775645	.	-	.	gene_id "LOC115224556"; ID ""; gene_name "LOC115224556"; transcript_id "G55669.14"; exon_number "8"; uniq_trans_id "G55669.14";
NC_043021.1	PBRI	exon	12781243	12781587	.	-	.	gene_id "LOC115224556"; ID ""; gene_name "LOC115224556"; transcript_id "G55669.14"; exon_number "7"; uniq_trans_id "G55669.14";
NC_043021.1	PBRI	exon	12782482	12782576	.	-	.	gene_id "LOC115224556"; ID ""; gene_name "LOC115224556"; transcript_id "G55669.14"; exon_number "6"; uniq_trans_id "G55669.14";
NC_043021.1	PBRI	exon	12783445	12783545	.	-	.	gene_id "LOC115224556"; ID ""; gene_name "LOC115224556"; transcript_id "G55669.14"; exon_number "5"; uniq_trans_id "G55669.14";
NC_043021.1	PBRI	exon	12785254	12785386	.	-	.	gene_id "LOC115224556"; ID ""; gene_name "LOC115224556"; transcript_id "G55669.14"; exon_number "4"; uniq_trans_id "G55669.14";
NC_043021.1	PBRI	exon	12786295	12786514	.	-	.	gene_id "LOC115224556"; ID ""; gene_name "LOC115224556"; transcript_id "G55669.14"; exon_number "3"; uniq_trans_id "G55669.14";
NC_043021.1	PBRI	exon	12791061	12791256	.	-	.	gene_id "LOC115224556"; ID ""; gene_name "LOC115224556"; transcript_id "G55669.14"; exon_number "2"; uniq_trans_id "G55669.14";
NC_043021.1	PBRI	exon	12797860	12798288	.	-	.	gene_id "LOC115224556"; ID ""; gene_name "LOC115224556"; transcript_id "G55669.14"; exon_number "1"; uniq_trans_id "G55669.14";
NC_043021.1	PBRI	transcript	12764679	12776368	.	-	.	gene_id "LOC115224556"; ID ""; gene_name "LOC115224556"; transcript_id "G55669.15"; uniq_trans_id "G55669.15";
NC_043021.1	PBRI	exon	12764679	12766422	.	-	.	gene_id "LOC115224556"; ID ""; gene_name "LOC115224556"; transcript_id "G55669.15"; exon_number "3"; uniq_trans_id "G55669.15";
NC_043021.1	PBRI	exon	12773116	12773152	.	-	.	gene_id "LOC115224556"; ID ""; gene_name "LOC115224556"; transcript_id "G55669.15"; exon_number "2"; uniq_trans_id "G55669.15";
NC_043021.1	PBRI	exon	12775532	12776368	.	-	.	gene_id "LOC115224556"; ID ""; gene_name "LOC115224556"; transcript_id "G55669.15"; exon_number "1"; uniq_trans_id "G55669.15";
NC_043021.1	PBRI	transcript	12764679	12773247	.	-	.	gene_id "LOC115224556"; ID ""; gene_name "LOC115224556"; transcript_id "G55669.16"; uniq_trans_id "G55669.16";
NC_043021.1	PBRI	exon	12764679	12766422	.	-	.	gene_id "LOC115224556"; ID ""; gene_name "LOC115224556"; transcript_id "G55669.16"; exon_number "2"; uniq_trans_id "G55669.16";
NC_043021.1	PBRI	exon	12773116	12773247	.	-	.	gene_id "LOC115224556"; ID ""; gene_name "LOC115224556"; transcript_id "G55669.16"; exon_number "1"; uniq_trans_id "G55669.16";
NC_043021.1	PBRI	transcript	12764679	12798350	.	-	.	gene_id "LOC115224556"; ID ""; gene_name "LOC115224556"; transcript_id "G55669.17"; uniq_trans_id "G55669.17";
NC_043021.1	PBRI	exon	12764679	12766422	.	-	.	gene_id "LOC115224556"; ID ""; gene_name "LOC115224556"; transcript_id "G55669.17"; exon_number "10"; uniq_trans_id "G55669.17";
NC_043021.1	PBRI	exon	12775532	12775645	.	-	.	gene_id "LOC115224556"; ID ""; gene_name "LOC115224556"; transcript_id "G55669.17"; exon_number "9"; uniq_trans_id "G55669.17";
NC_043021.1	PBRI	exon	12781243	12781587	.	-	.	gene_id "LOC115224556"; ID ""; gene_name "LOC115224556"; transcript_id "G55669.17"; exon_number "8"; uniq_trans_id "G55669.17";
NC_043021.1	PBRI	exon	12782482	12782576	.	-	.	gene_id "LOC115224556"; ID ""; gene_name "LOC115224556"; transcript_id "G55669.17"; exon_number "7"; uniq_trans_id "G55669.17";
NC_043021.1	PBRI	exon	12783445	12783545	.	-	.	gene_id "LOC115224556"; ID ""; gene_name "LOC115224556"; transcript_id "G55669.17"; exon_number "6"; uniq_trans_id "G55669.17";
NC_043021.1	PBRI	exon	12785254	12785386	.	-	.	gene_id "LOC115224556"; ID ""; gene_name "LOC115224556"; transcript_id "G55669.17"; exon_number "5"; uniq_trans_id "G55669.17";
NC_043021.1	PBRI	exon	12786295	12786514	.	-	.	gene_id "LOC115224556"; ID ""; gene_name "LOC115224556"; transcript_id "G55669.17"; exon_number "4"; uniq_trans_id "G55669.17";
NC_043021.1	PBRI	exon	12789404	12789547	.	-	.	gene_id "LOC115224556"; ID ""; gene_name "LOC115224556"; transcript_id "G55669.17"; exon_number "3"; uniq_trans_id "G55669.17";
NC_043021.1	PBRI	exon	12791061	12791256	.	-	.	gene_id "LOC115224556"; ID ""; gene_name "LOC115224556"; transcript_id "G55669.17"; exon_number "2"; uniq_trans_id "G55669.17";
NC_043021.1	PBRI	exon	12797860	12798350	.	-	.	gene_id "LOC115224556"; ID ""; gene_name "LOC115224556"; transcript_id "G55669.17"; exon_number "1"; uniq_trans_id "G55669.17";
NC_043021.1	PBRI	transcript	12764679	12799535	.	-	.	gene_id "LOC115224556"; ID ""; gene_name "LOC115224556"; transcript_id "G55669.18"; uniq_trans_id "G55669.18";
NC_043021.1	PBRI	exon	12764679	12766422	.	-	.	gene_id "LOC115224556"; ID ""; gene_name "LOC115224556"; transcript_id "G55669.18"; exon_number "11"; uniq_trans_id "G55669.18";
NC_043021.1	PBRI	exon	12775532	12775645	.	-	.	gene_id "LOC115224556"; ID ""; gene_name "LOC115224556"; transcript_id "G55669.18"; exon_number "10"; uniq_trans_id "G55669.18";
NC_043021.1	PBRI	exon	12781243	12781587	.	-	.	gene_id "LOC115224556"; ID ""; gene_name "LOC115224556"; transcript_id "G55669.18"; exon_number "9"; uniq_trans_id "G55669.18";
NC_043021.1	PBRI	exon	12782482	12782576	.	-	.	gene_id "LOC115224556"; ID ""; gene_name "LOC115224556"; transcript_id "G55669.18"; exon_number "8"; uniq_trans_id "G55669.18";
NC_043021.1	PBRI	exon	12783445	12783545	.	-	.	gene_id "LOC115224556"; ID ""; gene_name "LOC115224556"; transcript_id "G55669.18"; exon_number "7"; uniq_trans_id "G55669.18";
NC_043021.1	PBRI	exon	12785254	12785386	.	-	.	gene_id "LOC115224556"; ID ""; gene_name "LOC115224556"; transcript_id "G55669.18"; exon_number "6"; uniq_trans_id "G55669.18";
NC_043021.1	PBRI	exon	12786295	12786514	.	-	.	gene_id "LOC115224556"; ID ""; gene_name "LOC115224556"; transcript_id "G55669.18"; exon_number "5"; uniq_trans_id "G55669.18";
NC_043021.1	PBRI	exon	12791061	12791256	.	-	.	gene_id "LOC115224556"; ID ""; gene_name "LOC115224556"; transcript_id "G55669.18"; exon_number "4"; uniq_trans_id "G55669.18";
NC_043021.1	PBRI	exon	12797860	12798558	.	-	.	gene_id "LOC115224556"; ID ""; gene_name "LOC115224556"; transcript_id "G55669.18"; exon_number "3"; uniq_trans_id "G55669.18";
NC_043021.1	PBRI	exon	12799180	12799366	.	-	.	gene_id "LOC115224556"; ID ""; gene_name "LOC115224556"; transcript_id "G55669.18"; exon_number "2"; uniq_trans_id "G55669.18";
NC_043021.1	PBRI	exon	12799473	12799535	.	-	.	gene_id "LOC115224556"; ID ""; gene_name "LOC115224556"; transcript_id "G55669.18"; exon_number "1"; uniq_trans_id "G55669.18";
NC_043021.1	PBRI	transcript	12821266	12880617	.	-	.	gene_id "LOC115224556"; ID ""; gene_name "LOC115224556"; transcript_id "G55669.185"; uniq_trans_id "G55669.185";
NC_043021.1	PBRI	exon	12821266	12821296	.	-	.	gene_id "LOC115224556"; ID ""; gene_name "LOC115224556"; transcript_id "G55669.185"; exon_number "15"; uniq_trans_id "G55669.185";
NC_043021.1	PBRI	exon	12822192	12822332	.	-	.	gene_id "LOC115224556"; ID ""; gene_name "LOC115224556"; transcript_id "G55669.185"; exon_number "14"; uniq_trans_id "G55669.185";
NC_043021.1	PBRI	exon	12822557	12822756	.	-	.	gene_id "LOC115224556"; ID ""; gene_name "LOC115224556"; transcript_id "G55669.185"; exon_number "13"; uniq_trans_id "G55669.185";
NC_043021.1	PBRI	exon	12823115	12823195	.	-	.	gene_id "LOC115224556"; ID ""; gene_name "LOC115224556"; transcript_id "G55669.185"; exon_number "12"; uniq_trans_id "G55669.185";
NC_043021.1	PBRI	exon	12823666	12823773	.	-	.	gene_id "LOC115224556"; ID ""; gene_name "LOC115224556"; transcript_id "G55669.185"; exon_number "11"; uniq_trans_id "G55669.185";
NC_043021.1	PBRI	exon	12831541	12831582	.	-	.	gene_id "LOC115224556"; ID ""; gene_name "LOC115224556"; transcript_id "G55669.185"; exon_number "10"; uniq_trans_id "G55669.185";
NC_043021.1	PBRI	exon	12835182	12835208	.	-	.	gene_id "LOC115224556"; ID ""; gene_name "LOC115224556"; transcript_id "G55669.185"; exon_number "9"; uniq_trans_id "G55669.185";
NC_043021.1	PBRI	exon	12853812	12853955	.	-	.	gene_id "LOC115224556"; ID ""; gene_name "LOC115224556"; transcript_id "G55669.185"; exon_number "8"; uniq_trans_id "G55669.185";
NC_043021.1	PBRI	exon	12855240	12855434	.	-	.	gene_id "LOC115224556"; ID ""; gene_name "LOC115224556"; transcript_id "G55669.185"; exon_number "7"; uniq_trans_id "G55669.185";
NC_043021.1	PBRI	exon	12857544	12857716	.	-	.	gene_id "LOC115224556"; ID ""; gene_name "LOC115224556"; transcript_id "G55669.185"; exon_number "6"; uniq_trans_id "G55669.185";
NC_043021.1	PBRI	exon	12859027	12859261	.	-	.	gene_id "LOC115224556"; ID ""; gene_name "LOC115224556"; transcript_id "G55669.185"; exon_number "5"; uniq_trans_id "G55669.185";
NC_043021.1	PBRI	exon	12860298	12860390	.	-	.	gene_id "LOC115224556"; ID ""; gene_name "LOC115224556"; transcript_id "G55669.185"; exon_number "4"; uniq_trans_id "G55669.185";
NC_043021.1	PBRI	exon	12864675	12864844	.	-	.	gene_id "LOC115224556"; ID ""; gene_name "LOC115224556"; transcript_id "G55669.185"; exon_number "3"; uniq_trans_id "G55669.185";
NC_043021.1	PBRI	exon	12868191	12868340	.	-	.	gene_id "LOC115224556"; ID ""; gene_name "LOC115224556"; transcript_id "G55669.185"; exon_number "2"; uniq_trans_id "G55669.185";
NC_043021.1	PBRI	exon	12880014	12880617	.	-	.	gene_id "LOC115224556"; ID ""; gene_name "LOC115224556"; transcript_id "G55669.185"; exon_number "1"; uniq_trans_id "G55669.185";
NC_043021.1	PBRI	transcript	12764679	12798270	.	-	.	gene_id "LOC115224556"; ID ""; gene_name "LOC115224556"; transcript_id "G55669.19"; uniq_trans_id "G55669.19";
NC_043021.1	PBRI	exon	12764679	12766422	.	-	.	gene_id "LOC115224556"; ID ""; gene_name "LOC115224556"; transcript_id "G55669.19"; exon_number "9"; uniq_trans_id "G55669.19";
NC_043021.1	PBRI	exon	12781243	12781587	.	-	.	gene_id "LOC115224556"; ID ""; gene_name "LOC115224556"; transcript_id "G55669.19"; exon_number "8"; uniq_trans_id "G55669.19";
NC_043021.1	PBRI	exon	12782482	12782576	.	-	.	gene_id "LOC115224556"; ID ""; gene_name "LOC115224556"; transcript_id "G55669.19"; exon_number "7"; uniq_trans_id "G55669.19";
NC_043021.1	PBRI	exon	12783445	12783545	.	-	.	gene_id "LOC115224556"; ID ""; gene_name "LOC115224556"; transcript_id "G55669.19"; exon_number "6"; uniq_trans_id "G55669.19";
NC_043021.1	PBRI	exon	12785254	12785386	.	-	.	gene_id "LOC115224556"; ID ""; gene_name "LOC115224556"; transcript_id "G55669.19"; exon_number "5"; uniq_trans_id "G55669.19";
NC_043021.1	PBRI	exon	12786295	12786514	.	-	.	gene_id "LOC115224556"; ID ""; gene_name "LOC115224556"; transcript_id "G55669.19"; exon_number "4"; uniq_trans_id "G55669.19";
NC_043021.1	PBRI	exon	12789404	12789547	.	-	.	gene_id "LOC115224556"; ID ""; gene_name "LOC115224556"; transcript_id "G55669.19"; exon_number "3"; uniq_trans_id "G55669.19";
NC_043021.1	PBRI	exon	12791061	12791256	.	-	.	gene_id "LOC115224556"; ID ""; gene_name "LOC115224556"; transcript_id "G55669.19"; exon_number "2"; uniq_trans_id "G55669.19";
NC_043021.1	PBRI	exon	12797860	12798270	.	-	.	gene_id "LOC115224556"; ID ""; gene_name "LOC115224556"; transcript_id "G55669.19"; exon_number "1"; uniq_trans_id "G55669.19";
NC_043021.1	PBRI	transcript	12764679	12811534	.	-	.	gene_id "LOC115224556"; ID ""; gene_name "LOC115224556"; transcript_id "G55669.20"; uniq_trans_id "G55669.20";
NC_043021.1	PBRI	exon	12764679	12766422	.	-	.	gene_id "LOC115224556"; ID ""; gene_name "LOC115224556"; transcript_id "G55669.20"; exon_number "16"; uniq_trans_id "G55669.20";
NC_043021.1	PBRI	exon	12781243	12781587	.	-	.	gene_id "LOC115224556"; ID ""; gene_name "LOC115224556"; transcript_id "G55669.20"; exon_number "15"; uniq_trans_id "G55669.20";
NC_043021.1	PBRI	exon	12782482	12782576	.	-	.	gene_id "LOC115224556"; ID ""; gene_name "LOC115224556"; transcript_id "G55669.20"; exon_number "14"; uniq_trans_id "G55669.20";
NC_043021.1	PBRI	exon	12783445	12783545	.	-	.	gene_id "LOC115224556"; ID ""; gene_name "LOC115224556"; transcript_id "G55669.20"; exon_number "13"; uniq_trans_id "G55669.20";
NC_043021.1	PBRI	exon	12785254	12785386	.	-	.	gene_id "LOC115224556"; ID ""; gene_name "LOC115224556"; transcript_id "G55669.20"; exon_number "12"; uniq_trans_id "G55669.20";
NC_043021.1	PBRI	exon	12786295	12786514	.	-	.	gene_id "LOC115224556"; ID ""; gene_name "LOC115224556"; transcript_id "G55669.20"; exon_number "11"; uniq_trans_id "G55669.20";
NC_043021.1	PBRI	exon	12791061	12791256	.	-	.	gene_id "LOC115224556"; ID ""; gene_name "LOC115224556"; transcript_id "G55669.20"; exon_number "10"; uniq_trans_id "G55669.20";
NC_043021.1	PBRI	exon	12797860	12798558	.	-	.	gene_id "LOC115224556"; ID ""; gene_name "LOC115224556"; transcript_id "G55669.20"; exon_number "9"; uniq_trans_id "G55669.20";
NC_043021.1	PBRI	exon	12799180	12799366	.	-	.	gene_id "LOC115224556"; ID ""; gene_name "LOC115224556"; transcript_id "G55669.20"; exon_number "8"; uniq_trans_id "G55669.20";
NC_043021.1	PBRI	exon	12799473	12799564	.	-	.	gene_id "LOC115224556"; ID ""; gene_name "LOC115224556"; transcript_id "G55669.20"; exon_number "7"; uniq_trans_id "G55669.20";
NC_043021.1	PBRI	exon	12800521	12800606	.	-	.	gene_id "LOC115224556"; ID ""; gene_name "LOC115224556"; transcript_id "G55669.20"; exon_number "6"; uniq_trans_id "G55669.20";
NC_043021.1	PBRI	exon	12802001	12802030	.	-	.	gene_id "LOC115224556"; ID ""; gene_name "LOC115224556"; transcript_id "G55669.20"; exon_number "5"; uniq_trans_id "G55669.20";
NC_043021.1	PBRI	exon	12804642	12804876	.	-	.	gene_id "LOC115224556"; ID ""; gene_name "LOC115224556"; transcript_id "G55669.20"; exon_number "4"; uniq_trans_id "G55669.20";
NC_043021.1	PBRI	exon	12805849	12806003	.	-	.	gene_id "LOC115224556"; ID ""; gene_name "LOC115224556"; transcript_id "G55669.20"; exon_number "3"; uniq_trans_id "G55669.20";
NC_043021.1	PBRI	exon	12810986	12811003	.	-	.	gene_id "LOC115224556"; ID ""; gene_name "LOC115224556"; transcript_id "G55669.20"; exon_number "2"; uniq_trans_id "G55669.20";
NC_043021.1	PBRI	exon	12811509	12811534	.	-	.	gene_id "LOC115224556"; ID ""; gene_name "LOC115224556"; transcript_id "G55669.20"; exon_number "1"; uniq_trans_id "G55669.20";
NC_043021.1	PBRI	transcript	12850784	12880600	.	-	.	gene_id "LOC115224556"; ID ""; gene_name "LOC115224556"; transcript_id "G55669.217"; uniq_trans_id "G55669.217";
NC_043021.1	PBRI	exon	12850784	12851211	.	-	.	gene_id "LOC115224556"; ID ""; gene_name "LOC115224556"; transcript_id "G55669.217"; exon_number "9"; uniq_trans_id "G55669.217";
NC_043021.1	PBRI	exon	12853812	12853955	.	-	.	gene_id "LOC115224556"; ID ""; gene_name "LOC115224556"; transcript_id "G55669.217"; exon_number "8"; uniq_trans_id "G55669.217";
NC_043021.1	PBRI	exon	12855240	12855434	.	-	.	gene_id "LOC115224556"; ID ""; gene_name "LOC115224556"; transcript_id "G55669.217"; exon_number "7"; uniq_trans_id "G55669.217";
NC_043021.1	PBRI	exon	12857544	12857716	.	-	.	gene_id "LOC115224556"; ID ""; gene_name "LOC115224556"; transcript_id "G55669.217"; exon_number "6"; uniq_trans_id "G55669.217";
NC_043021.1	PBRI	exon	12859027	12859261	.	-	.	gene_id "LOC115224556"; ID ""; gene_name "LOC115224556"; transcript_id "G55669.217"; exon_number "5"; uniq_trans_id "G55669.217";
NC_043021.1	PBRI	exon	12860298	12860390	.	-	.	gene_id "LOC115224556"; ID ""; gene_name "LOC115224556"; transcript_id "G55669.217"; exon_number "4"; uniq_trans_id "G55669.217";
NC_043021.1	PBRI	exon	12864675	12864844	.	-	.	gene_id "LOC115224556"; ID ""; gene_name "LOC115224556"; transcript_id "G55669.217"; exon_number "3"; uniq_trans_id "G55669.217";
NC_043021.1	PBRI	exon	12868191	12868340	.	-	.	gene_id "LOC115224556"; ID ""; gene_name "LOC115224556"; transcript_id "G55669.217"; exon_number "2"; uniq_trans_id "G55669.217";
NC_043021.1	PBRI	exon	12880014	12880600	.	-	.	gene_id "LOC115224556"; ID ""; gene_name "LOC115224556"; transcript_id "G55669.217"; exon_number "1"; uniq_trans_id "G55669.217";
NC_043021.1	PBRI	transcript	12764757	12785334	.	-	.	gene_id "LOC115224556"; ID ""; gene_name "LOC115224556"; transcript_id "G55669.22"; uniq_trans_id "G55669.22";
NC_043021.1	PBRI	exon	12764757	12766422	.	-	.	gene_id "LOC115224556"; ID ""; gene_name "LOC115224556"; transcript_id "G55669.22"; exon_number "7"; uniq_trans_id "G55669.22";
NC_043021.1	PBRI	exon	12773116	12773152	.	-	.	gene_id "LOC115224556"; ID ""; gene_name "LOC115224556"; transcript_id "G55669.22"; exon_number "6"; uniq_trans_id "G55669.22";
NC_043021.1	PBRI	exon	12775532	12775645	.	-	.	gene_id "LOC115224556"; ID ""; gene_name "LOC115224556"; transcript_id "G55669.22"; exon_number "5"; uniq_trans_id "G55669.22";
NC_043021.1	PBRI	exon	12781243	12781587	.	-	.	gene_id "LOC115224556"; ID ""; gene_name "LOC115224556"; transcript_id "G55669.22"; exon_number "4"; uniq_trans_id "G55669.22";
NC_043021.1	PBRI	exon	12782482	12782576	.	-	.	gene_id "LOC115224556"; ID ""; gene_name "LOC115224556"; transcript_id "G55669.22"; exon_number "3"; uniq_trans_id "G55669.22";
NC_043021.1	PBRI	exon	12783445	12783545	.	-	.	gene_id "LOC115224556"; ID ""; gene_name "LOC115224556"; transcript_id "G55669.22"; exon_number "2"; uniq_trans_id "G55669.22";
NC_043021.1	PBRI	exon	12785254	12785334	.	-	.	gene_id "LOC115224556"; ID ""; gene_name "LOC115224556"; transcript_id "G55669.22"; exon_number "1"; uniq_trans_id "G55669.22";
NC_043021.1	PBRI	transcript	12764757	12776426	.	-	.	gene_id "LOC115224556"; ID ""; gene_name "LOC115224556"; transcript_id "G55669.23"; uniq_trans_id "G55669.23";
NC_043021.1	PBRI	exon	12764757	12766422	.	-	.	gene_id "LOC115224556"; ID ""; gene_name "LOC115224556"; transcript_id "G55669.23"; exon_number "3"; uniq_trans_id "G55669.23";
NC_043021.1	PBRI	exon	12773116	12773152	.	-	.	gene_id "LOC115224556"; ID ""; gene_name "LOC115224556"; transcript_id "G55669.23"; exon_number "2"; uniq_trans_id "G55669.23";
NC_043021.1	PBRI	exon	12775532	12776426	.	-	.	gene_id "LOC115224556"; ID ""; gene_name "LOC115224556"; transcript_id "G55669.23"; exon_number "1"; uniq_trans_id "G55669.23";
NC_043021.1	PBRI	transcript	12764757	12800600	.	-	.	gene_id "LOC115224556"; ID ""; gene_name "LOC115224556"; transcript_id "G55669.24"; uniq_trans_id "G55669.24";
NC_043021.1	PBRI	exon	12764757	12766422	.	-	.	gene_id "LOC115224556"; ID ""; gene_name "LOC115224556"; transcript_id "G55669.24"; exon_number "13"; uniq_trans_id "G55669.24";
NC_043021.1	PBRI	exon	12775532	12775645	.	-	.	gene_id "LOC115224556"; ID ""; gene_name "LOC115224556"; transcript_id "G55669.24"; exon_number "12"; uniq_trans_id "G55669.24";
NC_043021.1	PBRI	exon	12781243	12781587	.	-	.	gene_id "LOC115224556"; ID ""; gene_name "LOC115224556"; transcript_id "G55669.24"; exon_number "11"; uniq_trans_id "G55669.24";
NC_043021.1	PBRI	exon	12782482	12782576	.	-	.	gene_id "LOC115224556"; ID ""; gene_name "LOC115224556"; transcript_id "G55669.24"; exon_number "10"; uniq_trans_id "G55669.24";
NC_043021.1	PBRI	exon	12783445	12783545	.	-	.	gene_id "LOC115224556"; ID ""; gene_name "LOC115224556"; transcript_id "G55669.24"; exon_number "9"; uniq_trans_id "G55669.24";
NC_043021.1	PBRI	exon	12785254	12785386	.	-	.	gene_id "LOC115224556"; ID ""; gene_name "LOC115224556"; transcript_id "G55669.24"; exon_number "8"; uniq_trans_id "G55669.24";
NC_043021.1	PBRI	exon	12786295	12786514	.	-	.	gene_id "LOC115224556"; ID ""; gene_name "LOC115224556"; transcript_id "G55669.24"; exon_number "7"; uniq_trans_id "G55669.24";
NC_043021.1	PBRI	exon	12789404	12789547	.	-	.	gene_id "LOC115224556"; ID ""; gene_name "LOC115224556"; transcript_id "G55669.24"; exon_number "6"; uniq_trans_id "G55669.24";
NC_043021.1	PBRI	exon	12791061	12791256	.	-	.	gene_id "LOC115224556"; ID ""; gene_name "LOC115224556"; transcript_id "G55669.24"; exon_number "5"; uniq_trans_id "G55669.24";
NC_043021.1	PBRI	exon	12797860	12798558	.	-	.	gene_id "LOC115224556"; ID ""; gene_name "LOC115224556"; transcript_id "G55669.24"; exon_number "4"; uniq_trans_id "G55669.24";
NC_043021.1	PBRI	exon	12799180	12799366	.	-	.	gene_id "LOC115224556"; ID ""; gene_name "LOC115224556"; transcript_id "G55669.24"; exon_number "3"; uniq_trans_id "G55669.24";
NC_043021.1	PBRI	exon	12799473	12799564	.	-	.	gene_id "LOC115224556"; ID ""; gene_name "LOC115224556"; transcript_id "G55669.24"; exon_number "2"; uniq_trans_id "G55669.24";
NC_043021.1	PBRI	exon	12800521	12800600	.	-	.	gene_id "LOC115224556"; ID ""; gene_name "LOC115224556"; transcript_id "G55669.24"; exon_number "1"; uniq_trans_id "G55669.24";
NC_043021.1	PBRI	transcript	12779751	12880599	.	-	.	gene_id "LOC115224556"; ID ""; gene_name "LOC115224556"; transcript_id "G55669.57"; uniq_trans_id "G55669.57";
NC_043021.1	PBRI	exon	12779751	12781587	.	-	.	gene_id "LOC115224556"; ID ""; gene_name "LOC115224556"; transcript_id "G55669.57"; exon_number "40"; uniq_trans_id "G55669.57";
NC_043021.1	PBRI	exon	12782482	12782576	.	-	.	gene_id "LOC115224556"; ID ""; gene_name "LOC115224556"; transcript_id "G55669.57"; exon_number "39"; uniq_trans_id "G55669.57";
NC_043021.1	PBRI	exon	12783445	12783545	.	-	.	gene_id "LOC115224556"; ID ""; gene_name "LOC115224556"; transcript_id "G55669.57"; exon_number "38"; uniq_trans_id "G55669.57";
NC_043021.1	PBRI	exon	12785254	12785386	.	-	.	gene_id "LOC115224556"; ID ""; gene_name "LOC115224556"; transcript_id "G55669.57"; exon_number "37"; uniq_trans_id "G55669.57";
NC_043021.1	PBRI	exon	12786295	12786514	.	-	.	gene_id "LOC115224556"; ID ""; gene_name "LOC115224556"; transcript_id "G55669.57"; exon_number "36"; uniq_trans_id "G55669.57";
NC_043021.1	PBRI	exon	12789404	12789547	.	-	.	gene_id "LOC115224556"; ID ""; gene_name "LOC115224556"; transcript_id "G55669.57"; exon_number "35"; uniq_trans_id "G55669.57";
NC_043021.1	PBRI	exon	12791061	12791256	.	-	.	gene_id "LOC115224556"; ID ""; gene_name "LOC115224556"; transcript_id "G55669.57"; exon_number "34"; uniq_trans_id "G55669.57";
NC_043021.1	PBRI	exon	12797860	12798558	.	-	.	gene_id "LOC115224556"; ID ""; gene_name "LOC115224556"; transcript_id "G55669.57"; exon_number "33"; uniq_trans_id "G55669.57";
NC_043021.1	PBRI	exon	12799180	12799366	.	-	.	gene_id "LOC115224556"; ID ""; gene_name "LOC115224556"; transcript_id "G55669.57"; exon_number "32"; uniq_trans_id "G55669.57";
NC_043021.1	PBRI	exon	12799473	12799564	.	-	.	gene_id "LOC115224556"; ID ""; gene_name "LOC115224556"; transcript_id "G55669.57"; exon_number "31"; uniq_trans_id "G55669.57";
NC_043021.1	PBRI	exon	12800521	12800606	.	-	.	gene_id "LOC115224556"; ID ""; gene_name "LOC115224556"; transcript_id "G55669.57"; exon_number "30"; uniq_trans_id "G55669.57";
NC_043021.1	PBRI	exon	12802001	12802030	.	-	.	gene_id "LOC115224556"; ID ""; gene_name "LOC115224556"; transcript_id "G55669.57"; exon_number "29"; uniq_trans_id "G55669.57";
NC_043021.1	PBRI	exon	12804642	12804876	.	-	.	gene_id "LOC115224556"; ID ""; gene_name "LOC115224556"; transcript_id "G55669.57"; exon_number "28"; uniq_trans_id "G55669.57";
NC_043021.1	PBRI	exon	12805849	12806003	.	-	.	gene_id "LOC115224556"; ID ""; gene_name "LOC115224556"; transcript_id "G55669.57"; exon_number "27"; uniq_trans_id "G55669.57";
NC_043021.1	PBRI	exon	12810986	12811003	.	-	.	gene_id "LOC115224556"; ID ""; gene_name "LOC115224556"; transcript_id "G55669.57"; exon_number "26"; uniq_trans_id "G55669.57";
NC_043021.1	PBRI	exon	12811509	12811740	.	-	.	gene_id "LOC115224556"; ID ""; gene_name "LOC115224556"; transcript_id "G55669.57"; exon_number "25"; uniq_trans_id "G55669.57";
NC_043021.1	PBRI	exon	12812454	12812578	.	-	.	gene_id "LOC115224556"; ID ""; gene_name "LOC115224556"; transcript_id "G55669.57"; exon_number "24"; uniq_trans_id "G55669.57";
NC_043021.1	PBRI	exon	12812733	12812850	.	-	.	gene_id "LOC115224556"; ID ""; gene_name "LOC115224556"; transcript_id "G55669.57"; exon_number "23"; uniq_trans_id "G55669.57";
NC_043021.1	PBRI	exon	12813558	12813689	.	-	.	gene_id "LOC115224556"; ID ""; gene_name "LOC115224556"; transcript_id "G55669.57"; exon_number "22"; uniq_trans_id "G55669.57";
NC_043021.1	PBRI	exon	12813867	12814005	.	-	.	gene_id "LOC115224556"; ID ""; gene_name "LOC115224556"; transcript_id "G55669.57"; exon_number "21"; uniq_trans_id "G55669.57";
NC_043021.1	PBRI	exon	12814584	12814757	.	-	.	gene_id "LOC115224556"; ID ""; gene_name "LOC115224556"; transcript_id "G55669.57"; exon_number "20"; uniq_trans_id "G55669.57";
NC_043021.1	PBRI	exon	12816341	12816462	.	-	.	gene_id "LOC115224556"; ID ""; gene_name "LOC115224556"; transcript_id "G55669.57"; exon_number "19"; uniq_trans_id "G55669.57";
NC_043021.1	PBRI	exon	12819313	12819514	.	-	.	gene_id "LOC115224556"; ID ""; gene_name "LOC115224556"; transcript_id "G55669.57"; exon_number "18"; uniq_trans_id "G55669.57";
NC_043021.1	PBRI	exon	12819760	12819896	.	-	.	gene_id "LOC115224556"; ID ""; gene_name "LOC115224556"; transcript_id "G55669.57"; exon_number "17"; uniq_trans_id "G55669.57";
NC_043021.1	PBRI	exon	12819998	12820189	.	-	.	gene_id "LOC115224556"; ID ""; gene_name "LOC115224556"; transcript_id "G55669.57"; exon_number "16"; uniq_trans_id "G55669.57";
NC_043021.1	PBRI	exon	12821080	12821200	.	-	.	gene_id "LOC115224556"; ID ""; gene_name "LOC115224556"; transcript_id "G55669.57"; exon_number "15"; uniq_trans_id "G55669.57";
NC_043021.1	PBRI	exon	12822192	12822332	.	-	.	gene_id "LOC115224556"; ID ""; gene_name "LOC115224556"; transcript_id "G55669.57"; exon_number "14"; uniq_trans_id "G55669.57";
NC_043021.1	PBRI	exon	12822557	12822756	.	-	.	gene_id "LOC115224556"; ID ""; gene_name "LOC115224556"; transcript_id "G55669.57"; exon_number "13"; uniq_trans_id "G55669.57";
NC_043021.1	PBRI	exon	12823115	12823195	.	-	.	gene_id "LOC115224556"; ID ""; gene_name "LOC115224556"; transcript_id "G55669.57"; exon_number "12"; uniq_trans_id "G55669.57";
NC_043021.1	PBRI	exon	12823666	12823773	.	-	.	gene_id "LOC115224556"; ID ""; gene_name "LOC115224556"; transcript_id "G55669.57"; exon_number "11"; uniq_trans_id "G55669.57";
NC_043021.1	PBRI	exon	12831541	12831582	.	-	.	gene_id "LOC115224556"; ID ""; gene_name "LOC115224556"; transcript_id "G55669.57"; exon_number "10"; uniq_trans_id "G55669.57";
NC_043021.1	PBRI	exon	12835182	12835208	.	-	.	gene_id "LOC115224556"; ID ""; gene_name "LOC115224556"; transcript_id "G55669.57"; exon_number "9"; uniq_trans_id "G55669.57";
NC_043021.1	PBRI	exon	12853812	12853955	.	-	.	gene_id "LOC115224556"; ID ""; gene_name "LOC115224556"; transcript_id "G55669.57"; exon_number "8"; uniq_trans_id "G55669.57";
NC_043021.1	PBRI	exon	12855240	12855434	.	-	.	gene_id "LOC115224556"; ID ""; gene_name "LOC115224556"; transcript_id "G55669.57"; exon_number "7"; uniq_trans_id "G55669.57";
NC_043021.1	PBRI	exon	12857544	12857716	.	-	.	gene_id "LOC115224556"; ID ""; gene_name "LOC115224556"; transcript_id "G55669.57"; exon_number "6"; uniq_trans_id "G55669.57";
NC_043021.1	PBRI	exon	12859027	12859261	.	-	.	gene_id "LOC115224556"; ID ""; gene_name "LOC115224556"; transcript_id "G55669.57"; exon_number "5"; uniq_trans_id "G55669.57";
NC_043021.1	PBRI	exon	12860298	12860390	.	-	.	gene_id "LOC115224556"; ID ""; gene_name "LOC115224556"; transcript_id "G55669.57"; exon_number "4"; uniq_trans_id "G55669.57";
NC_043021.1	PBRI	exon	12864675	12864844	.	-	.	gene_id "LOC115224556"; ID ""; gene_name "LOC115224556"; transcript_id "G55669.57"; exon_number "3"; uniq_trans_id "G55669.57";
NC_043021.1	PBRI	exon	12868191	12868340	.	-	.	gene_id "LOC115224556"; ID ""; gene_name "LOC115224556"; transcript_id "G55669.57"; exon_number "2"; uniq_trans_id "G55669.57";
NC_043021.1	PBRI	exon	12880014	12880599	.	-	.	gene_id "LOC115224556"; ID ""; gene_name "LOC115224556"; transcript_id "G55669.57"; exon_number "1"; uniq_trans_id "G55669.57";
NC_043021.1	PBRI	transcript	12780018	12880578	.	-	.	gene_id "LOC115224556"; ID ""; gene_name "LOC115224556"; transcript_id "G55669.58"; uniq_trans_id "G55669.58";
NC_043021.1	PBRI	exon	12780018	12780653	.	-	.	gene_id "LOC115224556"; ID ""; gene_name "LOC115224556"; transcript_id "G55669.58"; exon_number "41"; uniq_trans_id "G55669.58";
NC_043021.1	PBRI	exon	12781243	12781587	.	-	.	gene_id "LOC115224556"; ID ""; gene_name "LOC115224556"; transcript_id "G55669.58"; exon_number "40"; uniq_trans_id "G55669.58";
NC_043021.1	PBRI	exon	12782482	12782576	.	-	.	gene_id "LOC115224556"; ID ""; gene_name "LOC115224556"; transcript_id "G55669.58"; exon_number "39"; uniq_trans_id "G55669.58";
NC_043021.1	PBRI	exon	12783445	12783545	.	-	.	gene_id "LOC115224556"; ID ""; gene_name "LOC115224556"; transcript_id "G55669.58"; exon_number "38"; uniq_trans_id "G55669.58";
NC_043021.1	PBRI	exon	12785254	12785386	.	-	.	gene_id "LOC115224556"; ID ""; gene_name "LOC115224556"; transcript_id "G55669.58"; exon_number "37"; uniq_trans_id "G55669.58";
NC_043021.1	PBRI	exon	12786295	12786514	.	-	.	gene_id "LOC115224556"; ID ""; gene_name "LOC115224556"; transcript_id "G55669.58"; exon_number "36"; uniq_trans_id "G55669.58";
NC_043021.1	PBRI	exon	12789404	12789547	.	-	.	gene_id "LOC115224556"; ID ""; gene_name "LOC115224556"; transcript_id "G55669.58"; exon_number "35"; uniq_trans_id "G55669.58";
NC_043021.1	PBRI	exon	12791061	12791256	.	-	.	gene_id "LOC115224556"; ID ""; gene_name "LOC115224556"; transcript_id "G55669.58"; exon_number "34"; uniq_trans_id "G55669.58";
NC_043021.1	PBRI	exon	12797860	12798558	.	-	.	gene_id "LOC115224556"; ID ""; gene_name "LOC115224556"; transcript_id "G55669.58"; exon_number "33"; uniq_trans_id "G55669.58";
NC_043021.1	PBRI	exon	12799180	12799366	.	-	.	gene_id "LOC115224556"; ID ""; gene_name "LOC115224556"; transcript_id "G55669.58"; exon_number "32"; uniq_trans_id "G55669.58";
NC_043021.1	PBRI	exon	12799473	12799564	.	-	.	gene_id "LOC115224556"; ID ""; gene_name "LOC115224556"; transcript_id "G55669.58"; exon_number "31"; uniq_trans_id "G55669.58";
NC_043021.1	PBRI	exon	12800521	12800606	.	-	.	gene_id "LOC115224556"; ID ""; gene_name "LOC115224556"; transcript_id "G55669.58"; exon_number "30"; uniq_trans_id "G55669.58";
NC_043021.1	PBRI	exon	12802001	12802033	.	-	.	gene_id "LOC115224556"; ID ""; gene_name "LOC115224556"; transcript_id "G55669.58"; exon_number "29"; uniq_trans_id "G55669.58";
NC_043021.1	PBRI	exon	12804642	12804876	.	-	.	gene_id "LOC115224556"; ID ""; gene_name "LOC115224556"; transcript_id "G55669.58"; exon_number "28"; uniq_trans_id "G55669.58";
NC_043021.1	PBRI	exon	12805849	12806003	.	-	.	gene_id "LOC115224556"; ID ""; gene_name "LOC115224556"; transcript_id "G55669.58"; exon_number "27"; uniq_trans_id "G55669.58";
NC_043021.1	PBRI	exon	12810986	12811003	.	-	.	gene_id "LOC115224556"; ID ""; gene_name "LOC115224556"; transcript_id "G55669.58"; exon_number "26"; uniq_trans_id "G55669.58";
NC_043021.1	PBRI	exon	12811509	12811740	.	-	.	gene_id "LOC115224556"; ID ""; gene_name "LOC115224556"; transcript_id "G55669.58"; exon_number "25"; uniq_trans_id "G55669.58";
NC_043021.1	PBRI	exon	12812454	12812578	.	-	.	gene_id "LOC115224556"; ID ""; gene_name "LOC115224556"; transcript_id "G55669.58"; exon_number "24"; uniq_trans_id "G55669.58";
NC_043021.1	PBRI	exon	12812733	12812850	.	-	.	gene_id "LOC115224556"; ID ""; gene_name "LOC115224556"; transcript_id "G55669.58"; exon_number "23"; uniq_trans_id "G55669.58";
NC_043021.1	PBRI	exon	12813558	12813689	.	-	.	gene_id "LOC115224556"; ID ""; gene_name "LOC115224556"; transcript_id "G55669.58"; exon_number "22"; uniq_trans_id "G55669.58";
NC_043021.1	PBRI	exon	12813867	12814005	.	-	.	gene_id "LOC115224556"; ID ""; gene_name "LOC115224556"; transcript_id "G55669.58"; exon_number "21"; uniq_trans_id "G55669.58";
NC_043021.1	PBRI	exon	12814584	12814757	.	-	.	gene_id "LOC115224556"; ID ""; gene_name "LOC115224556"; transcript_id "G55669.58"; exon_number "20"; uniq_trans_id "G55669.58";
NC_043021.1	PBRI	exon	12816341	12816462	.	-	.	gene_id "LOC115224556"; ID ""; gene_name "LOC115224556"; transcript_id "G55669.58"; exon_number "19"; uniq_trans_id "G55669.58";
NC_043021.1	PBRI	exon	12819313	12819514	.	-	.	gene_id "LOC115224556"; ID ""; gene_name "LOC115224556"; transcript_id "G55669.58"; exon_number "18"; uniq_trans_id "G55669.58";
NC_043021.1	PBRI	exon	12819760	12819896	.	-	.	gene_id "LOC115224556"; ID ""; gene_name "LOC115224556"; transcript_id "G55669.58"; exon_number "17"; uniq_trans_id "G55669.58";
NC_043021.1	PBRI	exon	12819998	12820189	.	-	.	gene_id "LOC115224556"; ID ""; gene_name "LOC115224556"; transcript_id "G55669.58"; exon_number "16"; uniq_trans_id "G55669.58";
NC_043021.1	PBRI	exon	12821080	12821200	.	-	.	gene_id "LOC115224556"; ID ""; gene_name "LOC115224556"; transcript_id "G55669.58"; exon_number "15"; uniq_trans_id "G55669.58";
NC_043021.1	PBRI	exon	12822192	12822332	.	-	.	gene_id "LOC115224556"; ID ""; gene_name "LOC115224556"; transcript_id "G55669.58"; exon_number "14"; uniq_trans_id "G55669.58";
NC_043021.1	PBRI	exon	12822557	12822756	.	-	.	gene_id "LOC115224556"; ID ""; gene_name "LOC115224556"; transcript_id "G55669.58"; exon_number "13"; uniq_trans_id "G55669.58";
NC_043021.1	PBRI	exon	12823115	12823195	.	-	.	gene_id "LOC115224556"; ID ""; gene_name "LOC115224556"; transcript_id "G55669.58"; exon_number "12"; uniq_trans_id "G55669.58";
NC_043021.1	PBRI	exon	12823666	12823773	.	-	.	gene_id "LOC115224556"; ID ""; gene_name "LOC115224556"; transcript_id "G55669.58"; exon_number "11"; uniq_trans_id "G55669.58";
NC_043021.1	PBRI	exon	12831541	12831582	.	-	.	gene_id "LOC115224556"; ID ""; gene_name "LOC115224556"; transcript_id "G55669.58"; exon_number "10"; uniq_trans_id "G55669.58";
NC_043021.1	PBRI	exon	12835182	12835208	.	-	.	gene_id "LOC115224556"; ID ""; gene_name "LOC115224556"; transcript_id "G55669.58"; exon_number "9"; uniq_trans_id "G55669.58";
NC_043021.1	PBRI	exon	12853812	12853955	.	-	.	gene_id "LOC115224556"; ID ""; gene_name "LOC115224556"; transcript_id "G55669.58"; exon_number "8"; uniq_trans_id "G55669.58";
NC_043021.1	PBRI	exon	12855240	12855434	.	-	.	gene_id "LOC115224556"; ID ""; gene_name "LOC115224556"; transcript_id "G55669.58"; exon_number "7"; uniq_trans_id "G55669.58";
NC_043021.1	PBRI	exon	12857544	12857716	.	-	.	gene_id "LOC115224556"; ID ""; gene_name "LOC115224556"; transcript_id "G55669.58"; exon_number "6"; uniq_trans_id "G55669.58";
NC_043021.1	PBRI	exon	12859027	12859261	.	-	.	gene_id "LOC115224556"; ID ""; gene_name "LOC115224556"; transcript_id "G55669.58"; exon_number "5"; uniq_trans_id "G55669.58";
NC_043021.1	PBRI	exon	12860298	12860390	.	-	.	gene_id "LOC115224556"; ID ""; gene_name "LOC115224556"; transcript_id "G55669.58"; exon_number "4"; uniq_trans_id "G55669.58";
NC_043021.1	PBRI	exon	12864675	12864844	.	-	.	gene_id "LOC115224556"; ID ""; gene_name "LOC115224556"; transcript_id "G55669.58"; exon_number "3"; uniq_trans_id "G55669.58";
NC_043021.1	PBRI	exon	12868191	12868340	.	-	.	gene_id "LOC115224556"; ID ""; gene_name "LOC115224556"; transcript_id "G55669.58"; exon_number "2"; uniq_trans_id "G55669.58";
NC_043021.1	PBRI	exon	12880014	12880578	.	-	.	gene_id "LOC115224556"; ID ""; gene_name "LOC115224556"; transcript_id "G55669.58"; exon_number "1"; uniq_trans_id "G55669.58";
NC_043021.1	PBRI	transcript	12780018	12880599	.	-	.	gene_id "LOC115224556"; ID ""; gene_name "LOC115224556"; transcript_id "G55669.59"; uniq_trans_id "G55669.59";
NC_043021.1	PBRI	exon	12780018	12781587	.	-	.	gene_id "LOC115224556"; ID ""; gene_name "LOC115224556"; transcript_id "G55669.59"; exon_number "40"; uniq_trans_id "G55669.59";
NC_043021.1	PBRI	exon	12782482	12782576	.	-	.	gene_id "LOC115224556"; ID ""; gene_name "LOC115224556"; transcript_id "G55669.59"; exon_number "39"; uniq_trans_id "G55669.59";
NC_043021.1	PBRI	exon	12783445	12783545	.	-	.	gene_id "LOC115224556"; ID ""; gene_name "LOC115224556"; transcript_id "G55669.59"; exon_number "38"; uniq_trans_id "G55669.59";
NC_043021.1	PBRI	exon	12785254	12785386	.	-	.	gene_id "LOC115224556"; ID ""; gene_name "LOC115224556"; transcript_id "G55669.59"; exon_number "37"; uniq_trans_id "G55669.59";
NC_043021.1	PBRI	exon	12786295	12786514	.	-	.	gene_id "LOC115224556"; ID ""; gene_name "LOC115224556"; transcript_id "G55669.59"; exon_number "36"; uniq_trans_id "G55669.59";
NC_043021.1	PBRI	exon	12789404	12789547	.	-	.	gene_id "LOC115224556"; ID ""; gene_name "LOC115224556"; transcript_id "G55669.59"; exon_number "35"; uniq_trans_id "G55669.59";
NC_043021.1	PBRI	exon	12791061	12791256	.	-	.	gene_id "LOC115224556"; ID ""; gene_name "LOC115224556"; transcript_id "G55669.59"; exon_number "34"; uniq_trans_id "G55669.59";
NC_043021.1	PBRI	exon	12797860	12798558	.	-	.	gene_id "LOC115224556"; ID ""; gene_name "LOC115224556"; transcript_id "G55669.59"; exon_number "33"; uniq_trans_id "G55669.59";
NC_043021.1	PBRI	exon	12799180	12799366	.	-	.	gene_id "LOC115224556"; ID ""; gene_name "LOC115224556"; transcript_id "G55669.59"; exon_number "32"; uniq_trans_id "G55669.59";
NC_043021.1	PBRI	exon	12799473	12799564	.	-	.	gene_id "LOC115224556"; ID ""; gene_name "LOC115224556"; transcript_id "G55669.59"; exon_number "31"; uniq_trans_id "G55669.59";
NC_043021.1	PBRI	exon	12800521	12800606	.	-	.	gene_id "LOC115224556"; ID ""; gene_name "LOC115224556"; transcript_id "G55669.59"; exon_number "30"; uniq_trans_id "G55669.59";
NC_043021.1	PBRI	exon	12802001	12802030	.	-	.	gene_id "LOC115224556"; ID ""; gene_name "LOC115224556"; transcript_id "G55669.59"; exon_number "29"; uniq_trans_id "G55669.59";
NC_043021.1	PBRI	exon	12804642	12804876	.	-	.	gene_id "LOC115224556"; ID ""; gene_name "LOC115224556"; transcript_id "G55669.59"; exon_number "28"; uniq_trans_id "G55669.59";
NC_043021.1	PBRI	exon	12805849	12806003	.	-	.	gene_id "LOC115224556"; ID ""; gene_name "LOC115224556"; transcript_id "G55669.59"; exon_number "27"; uniq_trans_id "G55669.59";
NC_043021.1	PBRI	exon	12810986	12811003	.	-	.	gene_id "LOC115224556"; ID ""; gene_name "LOC115224556"; transcript_id "G55669.59"; exon_number "26"; uniq_trans_id "G55669.59";
NC_043021.1	PBRI	exon	12811509	12811740	.	-	.	gene_id "LOC115224556"; ID ""; gene_name "LOC115224556"; transcript_id "G55669.59"; exon_number "25"; uniq_trans_id "G55669.59";
NC_043021.1	PBRI	exon	12812454	12812578	.	-	.	gene_id "LOC115224556"; ID ""; gene_name "LOC115224556"; transcript_id "G55669.59"; exon_number "24"; uniq_trans_id "G55669.59";
NC_043021.1	PBRI	exon	12812733	12812850	.	-	.	gene_id "LOC115224556"; ID ""; gene_name "LOC115224556"; transcript_id "G55669.59"; exon_number "23"; uniq_trans_id "G55669.59";
NC_043021.1	PBRI	exon	12813558	12813689	.	-	.	gene_id "LOC115224556"; ID ""; gene_name "LOC115224556"; transcript_id "G55669.59"; exon_number "22"; uniq_trans_id "G55669.59";
NC_043021.1	PBRI	exon	12813867	12814005	.	-	.	gene_id "LOC115224556"; ID ""; gene_name "LOC115224556"; transcript_id "G55669.59"; exon_number "21"; uniq_trans_id "G55669.59";
NC_043021.1	PBRI	exon	12814584	12814757	.	-	.	gene_id "LOC115224556"; ID ""; gene_name "LOC115224556"; transcript_id "G55669.59"; exon_number "20"; uniq_trans_id "G55669.59";
NC_043021.1	PBRI	exon	12816341	12816462	.	-	.	gene_id "LOC115224556"; ID ""; gene_name "LOC115224556"; transcript_id "G55669.59"; exon_number "19"; uniq_trans_id "G55669.59";
NC_043021.1	PBRI	exon	12819313	12819514	.	-	.	gene_id "LOC115224556"; ID ""; gene_name "LOC115224556"; transcript_id "G55669.59"; exon_number "18"; uniq_trans_id "G55669.59";
NC_043021.1	PBRI	exon	12819760	12819896	.	-	.	gene_id "LOC115224556"; ID ""; gene_name "LOC115224556"; transcript_id "G55669.59"; exon_number "17"; uniq_trans_id "G55669.59";
NC_043021.1	PBRI	exon	12819998	12820189	.	-	.	gene_id "LOC115224556"; ID ""; gene_name "LOC115224556"; transcript_id "G55669.59"; exon_number "16"; uniq_trans_id "G55669.59";
NC_043021.1	PBRI	exon	12821080	12821200	.	-	.	gene_id "LOC115224556"; ID ""; gene_name "LOC115224556"; transcript_id "G55669.59"; exon_number "15"; uniq_trans_id "G55669.59";
NC_043021.1	PBRI	exon	12822192	12822332	.	-	.	gene_id "LOC115224556"; ID ""; gene_name "LOC115224556"; transcript_id "G55669.59"; exon_number "14"; uniq_trans_id "G55669.59";
NC_043021.1	PBRI	exon	12822557	12822756	.	-	.	gene_id "LOC115224556"; ID ""; gene_name "LOC115224556"; transcript_id "G55669.59"; exon_number "13"; uniq_trans_id "G55669.59";
NC_043021.1	PBRI	exon	12823115	12823195	.	-	.	gene_id "LOC115224556"; ID ""; gene_name "LOC115224556"; transcript_id "G55669.59"; exon_number "12"; uniq_trans_id "G55669.59";
NC_043021.1	PBRI	exon	12823666	12823773	.	-	.	gene_id "LOC115224556"; ID ""; gene_name "LOC115224556"; transcript_id "G55669.59"; exon_number "11"; uniq_trans_id "G55669.59";
NC_043021.1	PBRI	exon	12831541	12831582	.	-	.	gene_id "LOC115224556"; ID ""; gene_name "LOC115224556"; transcript_id "G55669.59"; exon_number "10"; uniq_trans_id "G55669.59";
NC_043021.1	PBRI	exon	12835182	12835208	.	-	.	gene_id "LOC115224556"; ID ""; gene_name "LOC115224556"; transcript_id "G55669.59"; exon_number "9"; uniq_trans_id "G55669.59";
NC_043021.1	PBRI	exon	12853812	12853955	.	-	.	gene_id "LOC115224556"; ID ""; gene_name "LOC115224556"; transcript_id "G55669.59"; exon_number "8"; uniq_trans_id "G55669.59";
NC_043021.1	PBRI	exon	12855243	12855434	.	-	.	gene_id "LOC115224556"; ID ""; gene_name "LOC115224556"; transcript_id "G55669.59"; exon_number "7"; uniq_trans_id "G55669.59";
NC_043021.1	PBRI	exon	12857544	12857716	.	-	.	gene_id "LOC115224556"; ID ""; gene_name "LOC115224556"; transcript_id "G55669.59"; exon_number "6"; uniq_trans_id "G55669.59";
NC_043021.1	PBRI	exon	12859027	12859261	.	-	.	gene_id "LOC115224556"; ID ""; gene_name "LOC115224556"; transcript_id "G55669.59"; exon_number "5"; uniq_trans_id "G55669.59";
NC_043021.1	PBRI	exon	12860298	12860390	.	-	.	gene_id "LOC115224556"; ID ""; gene_name "LOC115224556"; transcript_id "G55669.59"; exon_number "4"; uniq_trans_id "G55669.59";
NC_043021.1	PBRI	exon	12864675	12864844	.	-	.	gene_id "LOC115224556"; ID ""; gene_name "LOC115224556"; transcript_id "G55669.59"; exon_number "3"; uniq_trans_id "G55669.59";
NC_043021.1	PBRI	exon	12868191	12868340	.	-	.	gene_id "LOC115224556"; ID ""; gene_name "LOC115224556"; transcript_id "G55669.59"; exon_number "2"; uniq_trans_id "G55669.59";
NC_043021.1	PBRI	exon	12880014	12880599	.	-	.	gene_id "LOC115224556"; ID ""; gene_name "LOC115224556"; transcript_id "G55669.59"; exon_number "1"; uniq_trans_id "G55669.59";
NC_043021.1	PBRI	transcript	12780018	12880599	.	-	.	gene_id "LOC115224556"; ID ""; gene_name "LOC115224556"; transcript_id "G55669.60"; uniq_trans_id "G55669.60";
NC_043021.1	PBRI	exon	12780018	12781587	.	-	.	gene_id "LOC115224556"; ID ""; gene_name "LOC115224556"; transcript_id "G55669.60"; exon_number "37"; uniq_trans_id "G55669.60";
NC_043021.1	PBRI	exon	12782482	12782576	.	-	.	gene_id "LOC115224556"; ID ""; gene_name "LOC115224556"; transcript_id "G55669.60"; exon_number "36"; uniq_trans_id "G55669.60";
NC_043021.1	PBRI	exon	12783445	12783545	.	-	.	gene_id "LOC115224556"; ID ""; gene_name "LOC115224556"; transcript_id "G55669.60"; exon_number "35"; uniq_trans_id "G55669.60";
NC_043021.1	PBRI	exon	12785254	12785386	.	-	.	gene_id "LOC115224556"; ID ""; gene_name "LOC115224556"; transcript_id "G55669.60"; exon_number "34"; uniq_trans_id "G55669.60";
NC_043021.1	PBRI	exon	12786295	12786514	.	-	.	gene_id "LOC115224556"; ID ""; gene_name "LOC115224556"; transcript_id "G55669.60"; exon_number "33"; uniq_trans_id "G55669.60";
NC_043021.1	PBRI	exon	12791061	12791256	.	-	.	gene_id "LOC115224556"; ID ""; gene_name "LOC115224556"; transcript_id "G55669.60"; exon_number "32"; uniq_trans_id "G55669.60";
NC_043021.1	PBRI	exon	12797860	12798558	.	-	.	gene_id "LOC115224556"; ID ""; gene_name "LOC115224556"; transcript_id "G55669.60"; exon_number "31"; uniq_trans_id "G55669.60";
NC_043021.1	PBRI	exon	12799180	12799366	.	-	.	gene_id "LOC115224556"; ID ""; gene_name "LOC115224556"; transcript_id "G55669.60"; exon_number "30"; uniq_trans_id "G55669.60";
NC_043021.1	PBRI	exon	12799473	12799564	.	-	.	gene_id "LOC115224556"; ID ""; gene_name "LOC115224556"; transcript_id "G55669.60"; exon_number "29"; uniq_trans_id "G55669.60";
NC_043021.1	PBRI	exon	12800521	12800606	.	-	.	gene_id "LOC115224556"; ID ""; gene_name "LOC115224556"; transcript_id "G55669.60"; exon_number "28"; uniq_trans_id "G55669.60";
NC_043021.1	PBRI	exon	12802001	12802030	.	-	.	gene_id "LOC115224556"; ID ""; gene_name "LOC115224556"; transcript_id "G55669.60"; exon_number "27"; uniq_trans_id "G55669.60";
NC_043021.1	PBRI	exon	12804642	12804876	.	-	.	gene_id "LOC115224556"; ID ""; gene_name "LOC115224556"; transcript_id "G55669.60"; exon_number "26"; uniq_trans_id "G55669.60";
NC_043021.1	PBRI	exon	12805849	12806003	.	-	.	gene_id "LOC115224556"; ID ""; gene_name "LOC115224556"; transcript_id "G55669.60"; exon_number "25"; uniq_trans_id "G55669.60";
NC_043021.1	PBRI	exon	12810986	12811003	.	-	.	gene_id "LOC115224556"; ID ""; gene_name "LOC115224556"; transcript_id "G55669.60"; exon_number "24"; uniq_trans_id "G55669.60";
NC_043021.1	PBRI	exon	12811509	12811740	.	-	.	gene_id "LOC115224556"; ID ""; gene_name "LOC115224556"; transcript_id "G55669.60"; exon_number "23"; uniq_trans_id "G55669.60";
NC_043021.1	PBRI	exon	12812454	12812578	.	-	.	gene_id "LOC115224556"; ID ""; gene_name "LOC115224556"; transcript_id "G55669.60"; exon_number "22"; uniq_trans_id "G55669.60";
NC_043021.1	PBRI	exon	12812733	12812850	.	-	.	gene_id "LOC115224556"; ID ""; gene_name "LOC115224556"; transcript_id "G55669.60"; exon_number "21"; uniq_trans_id "G55669.60";
NC_043021.1	PBRI	exon	12813558	12813689	.	-	.	gene_id "LOC115224556"; ID ""; gene_name "LOC115224556"; transcript_id "G55669.60"; exon_number "20"; uniq_trans_id "G55669.60";
NC_043021.1	PBRI	exon	12813867	12814005	.	-	.	gene_id "LOC115224556"; ID ""; gene_name "LOC115224556"; transcript_id "G55669.60"; exon_number "19"; uniq_trans_id "G55669.60";
NC_043021.1	PBRI	exon	12814584	12814757	.	-	.	gene_id "LOC115224556"; ID ""; gene_name "LOC115224556"; transcript_id "G55669.60"; exon_number "18"; uniq_trans_id "G55669.60";
NC_043021.1	PBRI	exon	12816341	12816462	.	-	.	gene_id "LOC115224556"; ID ""; gene_name "LOC115224556"; transcript_id "G55669.60"; exon_number "17"; uniq_trans_id "G55669.60";
NC_043021.1	PBRI	exon	12819313	12819514	.	-	.	gene_id "LOC115224556"; ID ""; gene_name "LOC115224556"; transcript_id "G55669.60"; exon_number "16"; uniq_trans_id "G55669.60";
NC_043021.1	PBRI	exon	12819760	12819896	.	-	.	gene_id "LOC115224556"; ID ""; gene_name "LOC115224556"; transcript_id "G55669.60"; exon_number "15"; uniq_trans_id "G55669.60";
NC_043021.1	PBRI	exon	12819998	12820189	.	-	.	gene_id "LOC115224556"; ID ""; gene_name "LOC115224556"; transcript_id "G55669.60"; exon_number "14"; uniq_trans_id "G55669.60";
NC_043021.1	PBRI	exon	12821080	12821200	.	-	.	gene_id "LOC115224556"; ID ""; gene_name "LOC115224556"; transcript_id "G55669.60"; exon_number "13"; uniq_trans_id "G55669.60";
NC_043021.1	PBRI	exon	12822192	12822332	.	-	.	gene_id "LOC115224556"; ID ""; gene_name "LOC115224556"; transcript_id "G55669.60"; exon_number "12"; uniq_trans_id "G55669.60";
NC_043021.1	PBRI	exon	12822557	12822756	.	-	.	gene_id "LOC115224556"; ID ""; gene_name "LOC115224556"; transcript_id "G55669.60"; exon_number "11"; uniq_trans_id "G55669.60";
NC_043021.1	PBRI	exon	12823115	12823195	.	-	.	gene_id "LOC115224556"; ID ""; gene_name "LOC115224556"; transcript_id "G55669.60"; exon_number "10"; uniq_trans_id "G55669.60";
NC_043021.1	PBRI	exon	12823666	12823773	.	-	.	gene_id "LOC115224556"; ID ""; gene_name "LOC115224556"; transcript_id "G55669.60"; exon_number "9"; uniq_trans_id "G55669.60";
NC_043021.1	PBRI	exon	12837413	12837595	.	-	.	gene_id "LOC115224556"; ID ""; gene_name "LOC115224556"; transcript_id "G55669.60"; exon_number "8"; uniq_trans_id "G55669.60";
NC_043021.1	PBRI	exon	12853812	12853955	.	-	.	gene_id "LOC115224556"; ID ""; gene_name "LOC115224556"; transcript_id "G55669.60"; exon_number "7"; uniq_trans_id "G55669.60";
NC_043021.1	PBRI	exon	12855240	12855434	.	-	.	gene_id "LOC115224556"; ID ""; gene_name "LOC115224556"; transcript_id "G55669.60"; exon_number "6"; uniq_trans_id "G55669.60";
NC_043021.1	PBRI	exon	12857544	12857716	.	-	.	gene_id "LOC115224556"; ID ""; gene_name "LOC115224556"; transcript_id "G55669.60"; exon_number "5"; uniq_trans_id "G55669.60";
NC_043021.1	PBRI	exon	12859027	12859261	.	-	.	gene_id "LOC115224556"; ID ""; gene_name "LOC115224556"; transcript_id "G55669.60"; exon_number "4"; uniq_trans_id "G55669.60";
NC_043021.1	PBRI	exon	12860298	12860390	.	-	.	gene_id "LOC115224556"; ID ""; gene_name "LOC115224556"; transcript_id "G55669.60"; exon_number "3"; uniq_trans_id "G55669.60";
NC_043021.1	PBRI	exon	12864675	12864844	.	-	.	gene_id "LOC115224556"; ID ""; gene_name "LOC115224556"; transcript_id "G55669.60"; exon_number "2"; uniq_trans_id "G55669.60";
NC_043021.1	PBRI	exon	12880014	12880599	.	-	.	gene_id "LOC115224556"; ID ""; gene_name "LOC115224556"; transcript_id "G55669.60"; exon_number "1"; uniq_trans_id "G55669.60";
NC_043021.1	PBRI	transcript	12764673	12789457	.	-	.	gene_id "LOC115224556"; ID ""; gene_name "LOC115224556"; transcript_id "G55669.8"; uniq_trans_id "G55669.8";
NC_043021.1	PBRI	exon	12764673	12766324	.	-	.	gene_id "LOC115224556"; ID ""; gene_name "LOC115224556"; transcript_id "G55669.8"; exon_number "2"; uniq_trans_id "G55669.8";
NC_043021.1	PBRI	exon	12789404	12789457	.	-	.	gene_id "LOC115224556"; ID ""; gene_name "LOC115224556"; transcript_id "G55669.8"; exon_number "1"; uniq_trans_id "G55669.8";
NC_043021.1	PBRI	transcript	12798030	12880100	.	-	.	gene_id "LOC115224556"; ID ""; gene_name "LOC115224556"; transcript_id "G55669.88"; uniq_trans_id "G55669.88";
NC_043021.1	PBRI	exon	12798030	12798558	.	-	.	gene_id "LOC115224556"; ID ""; gene_name "LOC115224556"; transcript_id "G55669.88"; exon_number "33"; uniq_trans_id "G55669.88";
NC_043021.1	PBRI	exon	12799180	12799366	.	-	.	gene_id "LOC115224556"; ID ""; gene_name "LOC115224556"; transcript_id "G55669.88"; exon_number "32"; uniq_trans_id "G55669.88";
NC_043021.1	PBRI	exon	12799473	12799564	.	-	.	gene_id "LOC115224556"; ID ""; gene_name "LOC115224556"; transcript_id "G55669.88"; exon_number "31"; uniq_trans_id "G55669.88";
NC_043021.1	PBRI	exon	12800521	12800606	.	-	.	gene_id "LOC115224556"; ID ""; gene_name "LOC115224556"; transcript_id "G55669.88"; exon_number "30"; uniq_trans_id "G55669.88";
NC_043021.1	PBRI	exon	12802001	12802030	.	-	.	gene_id "LOC115224556"; ID ""; gene_name "LOC115224556"; transcript_id "G55669.88"; exon_number "29"; uniq_trans_id "G55669.88";
NC_043021.1	PBRI	exon	12804642	12804876	.	-	.	gene_id "LOC115224556"; ID ""; gene_name "LOC115224556"; transcript_id "G55669.88"; exon_number "28"; uniq_trans_id "G55669.88";
NC_043021.1	PBRI	exon	12805849	12806003	.	-	.	gene_id "LOC115224556"; ID ""; gene_name "LOC115224556"; transcript_id "G55669.88"; exon_number "27"; uniq_trans_id "G55669.88";
NC_043021.1	PBRI	exon	12810986	12811003	.	-	.	gene_id "LOC115224556"; ID ""; gene_name "LOC115224556"; transcript_id "G55669.88"; exon_number "26"; uniq_trans_id "G55669.88";
NC_043021.1	PBRI	exon	12811509	12811740	.	-	.	gene_id "LOC115224556"; ID ""; gene_name "LOC115224556"; transcript_id "G55669.88"; exon_number "25"; uniq_trans_id "G55669.88";
NC_043021.1	PBRI	exon	12812454	12812578	.	-	.	gene_id "LOC115224556"; ID ""; gene_name "LOC115224556"; transcript_id "G55669.88"; exon_number "24"; uniq_trans_id "G55669.88";
NC_043021.1	PBRI	exon	12812733	12812850	.	-	.	gene_id "LOC115224556"; ID ""; gene_name "LOC115224556"; transcript_id "G55669.88"; exon_number "23"; uniq_trans_id "G55669.88";
NC_043021.1	PBRI	exon	12813558	12813689	.	-	.	gene_id "LOC115224556"; ID ""; gene_name "LOC115224556"; transcript_id "G55669.88"; exon_number "22"; uniq_trans_id "G55669.88";
NC_043021.1	PBRI	exon	12813867	12814005	.	-	.	gene_id "LOC115224556"; ID ""; gene_name "LOC115224556"; transcript_id "G55669.88"; exon_number "21"; uniq_trans_id "G55669.88";
NC_043021.1	PBRI	exon	12814584	12814757	.	-	.	gene_id "LOC115224556"; ID ""; gene_name "LOC115224556"; transcript_id "G55669.88"; exon_number "20"; uniq_trans_id "G55669.88";
NC_043021.1	PBRI	exon	12816341	12816462	.	-	.	gene_id "LOC115224556"; ID ""; gene_name "LOC115224556"; transcript_id "G55669.88"; exon_number "19"; uniq_trans_id "G55669.88";
NC_043021.1	PBRI	exon	12819313	12819514	.	-	.	gene_id "LOC115224556"; ID ""; gene_name "LOC115224556"; transcript_id "G55669.88"; exon_number "18"; uniq_trans_id "G55669.88";
NC_043021.1	PBRI	exon	12819760	12819896	.	-	.	gene_id "LOC115224556"; ID ""; gene_name "LOC115224556"; transcript_id "G55669.88"; exon_number "17"; uniq_trans_id "G55669.88";
NC_043021.1	PBRI	exon	12819998	12820189	.	-	.	gene_id "LOC115224556"; ID ""; gene_name "LOC115224556"; transcript_id "G55669.88"; exon_number "16"; uniq_trans_id "G55669.88";
NC_043021.1	PBRI	exon	12821080	12821200	.	-	.	gene_id "LOC115224556"; ID ""; gene_name "LOC115224556"; transcript_id "G55669.88"; exon_number "15"; uniq_trans_id "G55669.88";
NC_043021.1	PBRI	exon	12822192	12822332	.	-	.	gene_id "LOC115224556"; ID ""; gene_name "LOC115224556"; transcript_id "G55669.88"; exon_number "14"; uniq_trans_id "G55669.88";
NC_043021.1	PBRI	exon	12822557	12822756	.	-	.	gene_id "LOC115224556"; ID ""; gene_name "LOC115224556"; transcript_id "G55669.88"; exon_number "13"; uniq_trans_id "G55669.88";
NC_043021.1	PBRI	exon	12823115	12823195	.	-	.	gene_id "LOC115224556"; ID ""; gene_name "LOC115224556"; transcript_id "G55669.88"; exon_number "12"; uniq_trans_id "G55669.88";
NC_043021.1	PBRI	exon	12823666	12823773	.	-	.	gene_id "LOC115224556"; ID ""; gene_name "LOC115224556"; transcript_id "G55669.88"; exon_number "11"; uniq_trans_id "G55669.88";
NC_043021.1	PBRI	exon	12831541	12831582	.	-	.	gene_id "LOC115224556"; ID ""; gene_name "LOC115224556"; transcript_id "G55669.88"; exon_number "10"; uniq_trans_id "G55669.88";
NC_043021.1	PBRI	exon	12835182	12835208	.	-	.	gene_id "LOC115224556"; ID ""; gene_name "LOC115224556"; transcript_id "G55669.88"; exon_number "9"; uniq_trans_id "G55669.88";
NC_043021.1	PBRI	exon	12853812	12853955	.	-	.	gene_id "LOC115224556"; ID ""; gene_name "LOC115224556"; transcript_id "G55669.88"; exon_number "8"; uniq_trans_id "G55669.88";
NC_043021.1	PBRI	exon	12855240	12855434	.	-	.	gene_id "LOC115224556"; ID ""; gene_name "LOC115224556"; transcript_id "G55669.88"; exon_number "7"; uniq_trans_id "G55669.88";
NC_043021.1	PBRI	exon	12857544	12857716	.	-	.	gene_id "LOC115224556"; ID ""; gene_name "LOC115224556"; transcript_id "G55669.88"; exon_number "6"; uniq_trans_id "G55669.88";
NC_043021.1	PBRI	exon	12859027	12859261	.	-	.	gene_id "LOC115224556"; ID ""; gene_name "LOC115224556"; transcript_id "G55669.88"; exon_number "5"; uniq_trans_id "G55669.88";
NC_043021.1	PBRI	exon	12860298	12860390	.	-	.	gene_id "LOC115224556"; ID ""; gene_name "LOC115224556"; transcript_id "G55669.88"; exon_number "4"; uniq_trans_id "G55669.88";
NC_043021.1	PBRI	exon	12864675	12864844	.	-	.	gene_id "LOC115224556"; ID ""; gene_name "LOC115224556"; transcript_id "G55669.88"; exon_number "3"; uniq_trans_id "G55669.88";
NC_043021.1	PBRI	exon	12868191	12868340	.	-	.	gene_id "LOC115224556"; ID ""; gene_name "LOC115224556"; transcript_id "G55669.88"; exon_number "2"; uniq_trans_id "G55669.88";
NC_043021.1	PBRI	exon	12880014	12880100	.	-	.	gene_id "LOC115224556"; ID ""; gene_name "LOC115224556"; transcript_id "G55669.88"; exon_number "1"; uniq_trans_id "G55669.88";
NC_043021.1	PBRI	transcript	12764673	12804732	.	-	.	gene_id "LOC115224556"; ID ""; gene_name "LOC115224556"; transcript_id "G55669.9"; uniq_trans_id "G55669.9";
NC_043021.1	PBRI	exon	12764673	12766422	.	-	.	gene_id "LOC115224556"; ID ""; gene_name "LOC115224556"; transcript_id "G55669.9"; exon_number "15"; uniq_trans_id "G55669.9";
NC_043021.1	PBRI	exon	12773116	12773152	.	-	.	gene_id "LOC115224556"; ID ""; gene_name "LOC115224556"; transcript_id "G55669.9"; exon_number "14"; uniq_trans_id "G55669.9";
NC_043021.1	PBRI	exon	12781243	12781587	.	-	.	gene_id "LOC115224556"; ID ""; gene_name "LOC115224556"; transcript_id "G55669.9"; exon_number "13"; uniq_trans_id "G55669.9";
NC_043021.1	PBRI	exon	12782482	12782576	.	-	.	gene_id "LOC115224556"; ID ""; gene_name "LOC115224556"; transcript_id "G55669.9"; exon_number "12"; uniq_trans_id "G55669.9";
NC_043021.1	PBRI	exon	12783445	12783545	.	-	.	gene_id "LOC115224556"; ID ""; gene_name "LOC115224556"; transcript_id "G55669.9"; exon_number "11"; uniq_trans_id "G55669.9";
NC_043021.1	PBRI	exon	12785254	12785386	.	-	.	gene_id "LOC115224556"; ID ""; gene_name "LOC115224556"; transcript_id "G55669.9"; exon_number "10"; uniq_trans_id "G55669.9";
NC_043021.1	PBRI	exon	12786295	12786514	.	-	.	gene_id "LOC115224556"; ID ""; gene_name "LOC115224556"; transcript_id "G55669.9"; exon_number "9"; uniq_trans_id "G55669.9";
NC_043021.1	PBRI	exon	12789404	12789547	.	-	.	gene_id "LOC115224556"; ID ""; gene_name "LOC115224556"; transcript_id "G55669.9"; exon_number "8"; uniq_trans_id "G55669.9";
NC_043021.1	PBRI	exon	12791061	12791256	.	-	.	gene_id "LOC115224556"; ID ""; gene_name "LOC115224556"; transcript_id "G55669.9"; exon_number "7"; uniq_trans_id "G55669.9";
NC_043021.1	PBRI	exon	12797860	12798558	.	-	.	gene_id "LOC115224556"; ID ""; gene_name "LOC115224556"; transcript_id "G55669.9"; exon_number "6"; uniq_trans_id "G55669.9";
NC_043021.1	PBRI	exon	12799180	12799366	.	-	.	gene_id "LOC115224556"; ID ""; gene_name "LOC115224556"; transcript_id "G55669.9"; exon_number "5"; uniq_trans_id "G55669.9";
NC_043021.1	PBRI	exon	12799473	12799564	.	-	.	gene_id "LOC115224556"; ID ""; gene_name "LOC115224556"; transcript_id "G55669.9"; exon_number "4"; uniq_trans_id "G55669.9";
NC_043021.1	PBRI	exon	12800521	12800606	.	-	.	gene_id "LOC115224556"; ID ""; gene_name "LOC115224556"; transcript_id "G55669.9"; exon_number "3"; uniq_trans_id "G55669.9";
NC_043021.1	PBRI	exon	12802001	12802030	.	-	.	gene_id "LOC115224556"; ID ""; gene_name "LOC115224556"; transcript_id "G55669.9"; exon_number "2"; uniq_trans_id "G55669.9";
NC_043021.1	PBRI	exon	12804642	12804732	.	-	.	gene_id "LOC115224556"; ID ""; gene_name "LOC115224556"; transcript_id "G55669.9"; exon_number "1"; uniq_trans_id "G55669.9";
NC_043021.1	Gnomon	transcript	12765454	12880662	.	-	.	gene_id "LOC115224556"; ID "XM_029795467.2"; gene_name "LOC115224556"; transcript_id "XM_029795467.2";
NC_043021.1	Gnomon	CDS	12766298	12766422	.	-	2	gene_id "LOC115224556"; db_xref "GeneID:115224556"; gbkey "CDS"; gene "LOC115224556"; ID ""; gene_name "LOC115224556"; transcript_id "XM_029795467.2"; product "chromodomain-helicase-DNA-binding protein 4 isoform X1"; protein_id "XP_029651327.1"; exon_number "41";
NC_043021.1	Gnomon	CDS	12775532	12775645	.	-	2	gene_id "LOC115224556"; db_xref "GeneID:115224556"; gbkey "CDS"; gene "LOC115224556"; ID ""; gene_name "LOC115224556"; transcript_id "XM_029795467.2"; product "chromodomain-helicase-DNA-binding protein 4 isoform X1"; protein_id "XP_029651327.1"; exon_number "40";
NC_043021.1	Gnomon	CDS	12781243	12781587	.	-	2	gene_id "LOC115224556"; db_xref "GeneID:115224556"; gbkey "CDS"; gene "LOC115224556"; ID ""; gene_name "LOC115224556"; transcript_id "XM_029795467.2"; product "chromodomain-helicase-DNA-binding protein 4 isoform X1"; protein_id "XP_029651327.1"; exon_number "39";
NC_043021.1	Gnomon	CDS	12782482	12782576	.	-	1	gene_id "LOC115224556"; db_xref "GeneID:115224556"; gbkey "CDS"; gene "LOC115224556"; ID ""; gene_name "LOC115224556"; transcript_id "XM_029795467.2"; product "chromodomain-helicase-DNA-binding protein 4 isoform X1"; protein_id "XP_029651327.1"; exon_number "38";
NC_043021.1	Gnomon	CDS	12783445	12783545	.	-	0	gene_id "LOC115224556"; db_xref "GeneID:115224556"; gbkey "CDS"; gene "LOC115224556"; ID ""; gene_name "LOC115224556"; transcript_id "XM_029795467.2"; product "chromodomain-helicase-DNA-binding protein 4 isoform X1"; protein_id "XP_029651327.1"; exon_number "37";
NC_043021.1	Gnomon	CDS	12785254	12785386	.	-	1	gene_id "LOC115224556"; db_xref "GeneID:115224556"; gbkey "CDS"; gene "LOC115224556"; ID ""; gene_name "LOC115224556"; transcript_id "XM_029795467.2"; product "chromodomain-helicase-DNA-binding protein 4 isoform X1"; protein_id "XP_029651327.1"; exon_number "36";
NC_043021.1	Gnomon	CDS	12786295	12786514	.	-	2	gene_id "LOC115224556"; db_xref "GeneID:115224556"; gbkey "CDS"; gene "LOC115224556"; ID ""; gene_name "LOC115224556"; transcript_id "XM_029795467.2"; product "chromodomain-helicase-DNA-binding protein 4 isoform X1"; protein_id "XP_029651327.1"; exon_number "35";
NC_043021.1	Gnomon	CDS	12789404	12789547	.	-	2	gene_id "LOC115224556"; db_xref "GeneID:115224556"; gbkey "CDS"; gene "LOC115224556"; ID ""; gene_name "LOC115224556"; transcript_id "XM_029795467.2"; product "chromodomain-helicase-DNA-binding protein 4 isoform X1"; protein_id "XP_029651327.1"; exon_number "34";
NC_043021.1	Gnomon	CDS	12791061	12791256	.	-	0	gene_id "LOC115224556"; db_xref "GeneID:115224556"; gbkey "CDS"; gene "LOC115224556"; ID ""; gene_name "LOC115224556"; transcript_id "XM_029795467.2"; product "chromodomain-helicase-DNA-binding protein 4 isoform X1"; protein_id "XP_029651327.1"; exon_number "33";
NC_043021.1	Gnomon	CDS	12797860	12798558	.	-	0	gene_id "LOC115224556"; db_xref "GeneID:115224556"; gbkey "CDS"; gene "LOC115224556"; ID ""; gene_name "LOC115224556"; transcript_id "XM_029795467.2"; product "chromodomain-helicase-DNA-binding protein 4 isoform X1"; protein_id "XP_029651327.1"; exon_number "32";
NC_043021.1	Gnomon	CDS	12799180	12799366	.	-	1	gene_id "LOC115224556"; db_xref "GeneID:115224556"; gbkey "CDS"; gene "LOC115224556"; ID ""; gene_name "LOC115224556"; transcript_id "XM_029795467.2"; product "chromodomain-helicase-DNA-binding protein 4 isoform X1"; protein_id "XP_029651327.1"; exon_number "31";
NC_043021.1	Gnomon	CDS	12799473	12799564	.	-	0	gene_id "LOC115224556"; db_xref "GeneID:115224556"; gbkey "CDS"; gene "LOC115224556"; ID ""; gene_name "LOC115224556"; transcript_id "XM_029795467.2"; product "chromodomain-helicase-DNA-binding protein 4 isoform X1"; protein_id "XP_029651327.1"; exon_number "30";
NC_043021.1	Gnomon	CDS	12800521	12800606	.	-	2	gene_id "LOC115224556"; db_xref "GeneID:115224556"; gbkey "CDS"; gene "LOC115224556"; ID ""; gene_name "LOC115224556"; transcript_id "XM_029795467.2"; product "chromodomain-helicase-DNA-binding protein 4 isoform X1"; protein_id "XP_029651327.1"; exon_number "29";
NC_043021.1	Gnomon	CDS	12802001	12802033	.	-	2	gene_id "LOC115224556"; db_xref "GeneID:115224556"; gbkey "CDS"; gene "LOC115224556"; ID ""; gene_name "LOC115224556"; transcript_id "XM_029795467.2"; product "chromodomain-helicase-DNA-binding protein 4 isoform X1"; protein_id "XP_029651327.1"; exon_number "28";
NC_043021.1	Gnomon	CDS	12804642	12804876	.	-	0	gene_id "LOC115224556"; db_xref "GeneID:115224556"; gbkey "CDS"; gene "LOC115224556"; ID ""; gene_name "LOC115224556"; transcript_id "XM_029795467.2"; product "chromodomain-helicase-DNA-binding protein 4 isoform X1"; protein_id "XP_029651327.1"; exon_number "27";
NC_043021.1	Gnomon	CDS	12805849	12806003	.	-	2	gene_id "LOC115224556"; db_xref "GeneID:115224556"; gbkey "CDS"; gene "LOC115224556"; ID ""; gene_name "LOC115224556"; transcript_id "XM_029795467.2"; product "chromodomain-helicase-DNA-binding protein 4 isoform X1"; protein_id "XP_029651327.1"; exon_number "26";
NC_043021.1	Gnomon	CDS	12810986	12811003	.	-	2	gene_id "LOC115224556"; db_xref "GeneID:115224556"; gbkey "CDS"; gene "LOC115224556"; ID ""; gene_name "LOC115224556"; transcript_id "XM_029795467.2"; product "chromodomain-helicase-DNA-binding protein 4 isoform X1"; protein_id "XP_029651327.1"; exon_number "25";
NC_043021.1	Gnomon	CDS	12811509	12811740	.	-	0	gene_id "LOC115224556"; db_xref "GeneID:115224556"; gbkey "CDS"; gene "LOC115224556"; ID ""; gene_name "LOC115224556"; transcript_id "XM_029795467.2"; product "chromodomain-helicase-DNA-binding protein 4 isoform X1"; protein_id "XP_029651327.1"; exon_number "24";
NC_043021.1	Gnomon	CDS	12812454	12812578	.	-	2	gene_id "LOC115224556"; db_xref "GeneID:115224556"; gbkey "CDS"; gene "LOC115224556"; ID ""; gene_name "LOC115224556"; transcript_id "XM_029795467.2"; product "chromodomain-helicase-DNA-binding protein 4 isoform X1"; protein_id "XP_029651327.1"; exon_number "23";
NC_043021.1	Gnomon	CDS	12812733	12812850	.	-	0	gene_id "LOC115224556"; db_xref "GeneID:115224556"; gbkey "CDS"; gene "LOC115224556"; ID ""; gene_name "LOC115224556"; transcript_id "XM_029795467.2"; product "chromodomain-helicase-DNA-binding protein 4 isoform X1"; protein_id "XP_029651327.1"; exon_number "22";
NC_043021.1	Gnomon	CDS	12813558	12813689	.	-	0	gene_id "LOC115224556"; db_xref "GeneID:115224556"; gbkey "CDS"; gene "LOC115224556"; ID ""; gene_name "LOC115224556"; transcript_id "XM_029795467.2"; product "chromodomain-helicase-DNA-binding protein 4 isoform X1"; protein_id "XP_029651327.1"; exon_number "21";
NC_043021.1	Gnomon	CDS	12813867	12814005	.	-	1	gene_id "LOC115224556"; db_xref "GeneID:115224556"; gbkey "CDS"; gene "LOC115224556"; ID ""; gene_name "LOC115224556"; transcript_id "XM_029795467.2"; product "chromodomain-helicase-DNA-binding protein 4 isoform X1"; protein_id "XP_029651327.1"; exon_number "20";
NC_043021.1	Gnomon	CDS	12814584	12814757	.	-	1	gene_id "LOC115224556"; db_xref "GeneID:115224556"; gbkey "CDS"; gene "LOC115224556"; ID ""; gene_name "LOC115224556"; transcript_id "XM_029795467.2"; product "chromodomain-helicase-DNA-binding protein 4 isoform X1"; protein_id "XP_029651327.1"; exon_number "19";
NC_043021.1	Gnomon	CDS	12816341	12816462	.	-	0	gene_id "LOC115224556"; db_xref "GeneID:115224556"; gbkey "CDS"; gene "LOC115224556"; ID ""; gene_name "LOC115224556"; transcript_id "XM_029795467.2"; product "chromodomain-helicase-DNA-binding protein 4 isoform X1"; protein_id "XP_029651327.1"; exon_number "18";
NC_043021.1	Gnomon	CDS	12819313	12819514	.	-	1	gene_id "LOC115224556"; db_xref "GeneID:115224556"; gbkey "CDS"; gene "LOC115224556"; ID ""; gene_name "LOC115224556"; transcript_id "XM_029795467.2"; product "chromodomain-helicase-DNA-binding protein 4 isoform X1"; protein_id "XP_029651327.1"; exon_number "17";
NC_043021.1	Gnomon	CDS	12819760	12819896	.	-	0	gene_id "LOC115224556"; db_xref "GeneID:115224556"; gbkey "CDS"; gene "LOC115224556"; ID ""; gene_name "LOC115224556"; transcript_id "XM_029795467.2"; product "chromodomain-helicase-DNA-binding protein 4 isoform X1"; protein_id "XP_029651327.1"; exon_number "16";
NC_043021.1	Gnomon	CDS	12819998	12820189	.	-	0	gene_id "LOC115224556"; db_xref "GeneID:115224556"; gbkey "CDS"; gene "LOC115224556"; ID ""; gene_name "LOC115224556"; transcript_id "XM_029795467.2"; product "chromodomain-helicase-DNA-binding protein 4 isoform X1"; protein_id "XP_029651327.1"; exon_number "15";
NC_043021.1	Gnomon	CDS	12821080	12821296	.	-	1	gene_id "LOC115224556"; db_xref "GeneID:115224556"; gbkey "CDS"; gene "LOC115224556"; ID ""; gene_name "LOC115224556"; transcript_id "XM_029795467.2"; product "chromodomain-helicase-DNA-binding protein 4 isoform X1"; protein_id "XP_029651327.1"; exon_number "14";
NC_043021.1	Gnomon	CDS	12822192	12822332	.	-	1	gene_id "LOC115224556"; db_xref "GeneID:115224556"; gbkey "CDS"; gene "LOC115224556"; ID ""; gene_name "LOC115224556"; transcript_id "XM_029795467.2"; product "chromodomain-helicase-DNA-binding protein 4 isoform X1"; protein_id "XP_029651327.1"; exon_number "13";
NC_043021.1	Gnomon	CDS	12822557	12822756	.	-	0	gene_id "LOC115224556"; db_xref "GeneID:115224556"; gbkey "CDS"; gene "LOC115224556"; ID ""; gene_name "LOC115224556"; transcript_id "XM_029795467.2"; product "chromodomain-helicase-DNA-binding protein 4 isoform X1"; protein_id "XP_029651327.1"; exon_number "12";
NC_043021.1	Gnomon	CDS	12823115	12823195	.	-	0	gene_id "LOC115224556"; db_xref "GeneID:115224556"; gbkey "CDS"; gene "LOC115224556"; ID ""; gene_name "LOC115224556"; transcript_id "XM_029795467.2"; product "chromodomain-helicase-DNA-binding protein 4 isoform X1"; protein_id "XP_029651327.1"; exon_number "11";
NC_043021.1	Gnomon	CDS	12823666	12823773	.	-	0	gene_id "LOC115224556"; db_xref "GeneID:115224556"; gbkey "CDS"; gene "LOC115224556"; ID ""; gene_name "LOC115224556"; transcript_id "XM_029795467.2"; product "chromodomain-helicase-DNA-binding protein 4 isoform X1"; protein_id "XP_029651327.1"; exon_number "10";
NC_043021.1	Gnomon	CDS	12837413	12837595	.	-	0	gene_id "LOC115224556"; db_xref "GeneID:115224556"; gbkey "CDS"; gene "LOC115224556"; ID ""; gene_name "LOC115224556"; transcript_id "XM_029795467.2"; product "chromodomain-helicase-DNA-binding protein 4 isoform X1"; protein_id "XP_029651327.1"; exon_number "9";
NC_043021.1	Gnomon	CDS	12853812	12853955	.	-	0	gene_id "LOC115224556"; db_xref "GeneID:115224556"; gbkey "CDS"; gene "LOC115224556"; ID ""; gene_name "LOC115224556"; transcript_id "XM_029795467.2"; product "chromodomain-helicase-DNA-binding protein 4 isoform X1"; protein_id "XP_029651327.1"; exon_number "8";
NC_043021.1	Gnomon	CDS	12855240	12855434	.	-	0	gene_id "LOC115224556"; db_xref "GeneID:115224556"; gbkey "CDS"; gene "LOC115224556"; ID ""; gene_name "LOC115224556"; transcript_id "XM_029795467.2"; product "chromodomain-helicase-DNA-binding protein 4 isoform X1"; protein_id "XP_029651327.1"; exon_number "7";
NC_043021.1	Gnomon	CDS	12857544	12857716	.	-	2	gene_id "LOC115224556"; db_xref "GeneID:115224556"; gbkey "CDS"; gene "LOC115224556"; ID ""; gene_name "LOC115224556"; transcript_id "XM_029795467.2"; product "chromodomain-helicase-DNA-binding protein 4 isoform X1"; protein_id "XP_029651327.1"; exon_number "6";
NC_043021.1	Gnomon	CDS	12859027	12859261	.	-	0	gene_id "LOC115224556"; db_xref "GeneID:115224556"; gbkey "CDS"; gene "LOC115224556"; ID ""; gene_name "LOC115224556"; transcript_id "XM_029795467.2"; product "chromodomain-helicase-DNA-binding protein 4 isoform X1"; protein_id "XP_029651327.1"; exon_number "5";
NC_043021.1	Gnomon	CDS	12860298	12860390	.	-	0	gene_id "LOC115224556"; db_xref "GeneID:115224556"; gbkey "CDS"; gene "LOC115224556"; ID ""; gene_name "LOC115224556"; transcript_id "XM_029795467.2"; product "chromodomain-helicase-DNA-binding protein 4 isoform X1"; protein_id "XP_029651327.1"; exon_number "4";
NC_043021.1	Gnomon	CDS	12864675	12864844	.	-	2	gene_id "LOC115224556"; db_xref "GeneID:115224556"; gbkey "CDS"; gene "LOC115224556"; ID ""; gene_name "LOC115224556"; transcript_id "XM_029795467.2"; product "chromodomain-helicase-DNA-binding protein 4 isoform X1"; protein_id "XP_029651327.1"; exon_number "3";
NC_043021.1	Gnomon	CDS	12868191	12868340	.	-	2	gene_id "LOC115224556"; db_xref "GeneID:115224556"; gbkey "CDS"; gene "LOC115224556"; ID ""; gene_name "LOC115224556"; transcript_id "XM_029795467.2"; product "chromodomain-helicase-DNA-binding protein 4 isoform X1"; protein_id "XP_029651327.1"; exon_number "2";
NC_043021.1	Gnomon	CDS	12880014	12880080	.	-	0	gene_id "LOC115224556"; db_xref "GeneID:115224556"; gbkey "CDS"; gene "LOC115224556"; ID ""; gene_name "LOC115224556"; transcript_id "XM_029795467.2"; product "chromodomain-helicase-DNA-binding protein 4 isoform X1"; protein_id "XP_029651327.1"; exon_number "1";
NC_043021.1	Gnomon	exon	12765454	12766422	.	-	.	gene_id "LOC115224556"; db_xref "GeneID:115224556"; gbkey "mRNA"; gene "LOC115224556"; ID ""; gene_name "LOC115224556"; transcript_id "XM_029795467.2"; product "chromodomain-helicase-DNA-binding protein 4, transcript variant X1"; exon_number "41"; model_evidence "Supporting evidence includes similarity to: 6 Proteins, and 100% coverage of the annotated genomic feature by RNAseq alignments, including 30 samples with support for all annotated introns";
NC_043021.1	Gnomon	exon	12775532	12775645	.	-	.	gene_id "LOC115224556"; db_xref "GeneID:115224556"; gbkey "mRNA"; gene "LOC115224556"; ID ""; gene_name "LOC115224556"; transcript_id "XM_029795467.2"; product "chromodomain-helicase-DNA-binding protein 4, transcript variant X1"; exon_number "40"; model_evidence "Supporting evidence includes similarity to: 6 Proteins, and 100% coverage of the annotated genomic feature by RNAseq alignments, including 30 samples with support for all annotated introns";
NC_043021.1	Gnomon	exon	12781243	12781587	.	-	.	gene_id "LOC115224556"; db_xref "GeneID:115224556"; gbkey "mRNA"; gene "LOC115224556"; ID ""; gene_name "LOC115224556"; transcript_id "XM_029795467.2"; product "chromodomain-helicase-DNA-binding protein 4, transcript variant X1"; exon_number "39"; model_evidence "Supporting evidence includes similarity to: 6 Proteins, and 100% coverage of the annotated genomic feature by RNAseq alignments, including 30 samples with support for all annotated introns";
NC_043021.1	Gnomon	exon	12782482	12782576	.	-	.	gene_id "LOC115224556"; db_xref "GeneID:115224556"; gbkey "mRNA"; gene "LOC115224556"; ID ""; gene_name "LOC115224556"; transcript_id "XM_029795467.2"; product "chromodomain-helicase-DNA-binding protein 4, transcript variant X1"; exon_number "38"; model_evidence "Supporting evidence includes similarity to: 6 Proteins, and 100% coverage of the annotated genomic feature by RNAseq alignments, including 30 samples with support for all annotated introns";
NC_043021.1	Gnomon	exon	12783445	12783545	.	-	.	gene_id "LOC115224556"; db_xref "GeneID:115224556"; gbkey "mRNA"; gene "LOC115224556"; ID ""; gene_name "LOC115224556"; transcript_id "XM_029795467.2"; product "chromodomain-helicase-DNA-binding protein 4, transcript variant X1"; exon_number "37"; model_evidence "Supporting evidence includes similarity to: 6 Proteins, and 100% coverage of the annotated genomic feature by RNAseq alignments, including 30 samples with support for all annotated introns";
NC_043021.1	Gnomon	exon	12785254	12785386	.	-	.	gene_id "LOC115224556"; db_xref "GeneID:115224556"; gbkey "mRNA"; gene "LOC115224556"; ID ""; gene_name "LOC115224556"; transcript_id "XM_029795467.2"; product "chromodomain-helicase-DNA-binding protein 4, transcript variant X1"; exon_number "36"; model_evidence "Supporting evidence includes similarity to: 6 Proteins, and 100% coverage of the annotated genomic feature by RNAseq alignments, including 30 samples with support for all annotated introns";
NC_043021.1	Gnomon	exon	12786295	12786514	.	-	.	gene_id "LOC115224556"; db_xref "GeneID:115224556"; gbkey "mRNA"; gene "LOC115224556"; ID ""; gene_name "LOC115224556"; transcript_id "XM_029795467.2"; product "chromodomain-helicase-DNA-binding protein 4, transcript variant X1"; exon_number "35"; model_evidence "Supporting evidence includes similarity to: 6 Proteins, and 100% coverage of the annotated genomic feature by RNAseq alignments, including 30 samples with support for all annotated introns";
NC_043021.1	Gnomon	exon	12789404	12789547	.	-	.	gene_id "LOC115224556"; db_xref "GeneID:115224556"; gbkey "mRNA"; gene "LOC115224556"; ID ""; gene_name "LOC115224556"; transcript_id "XM_029795467.2"; product "chromodomain-helicase-DNA-binding protein 4, transcript variant X1"; exon_number "34"; model_evidence "Supporting evidence includes similarity to: 6 Proteins, and 100% coverage of the annotated genomic feature by RNAseq alignments, including 30 samples with support for all annotated introns";
NC_043021.1	Gnomon	exon	12791061	12791256	.	-	.	gene_id "LOC115224556"; db_xref "GeneID:115224556"; gbkey "mRNA"; gene "LOC115224556"; ID ""; gene_name "LOC115224556"; transcript_id "XM_029795467.2"; product "chromodomain-helicase-DNA-binding protein 4, transcript variant X1"; exon_number "33"; model_evidence "Supporting evidence includes similarity to: 6 Proteins, and 100% coverage of the annotated genomic feature by RNAseq alignments, including 30 samples with support for all annotated introns";
NC_043021.1	Gnomon	exon	12797860	12798558	.	-	.	gene_id "LOC115224556"; db_xref "GeneID:115224556"; gbkey "mRNA"; gene "LOC115224556"; ID ""; gene_name "LOC115224556"; transcript_id "XM_029795467.2"; product "chromodomain-helicase-DNA-binding protein 4, transcript variant X1"; exon_number "32"; model_evidence "Supporting evidence includes similarity to: 6 Proteins, and 100% coverage of the annotated genomic feature by RNAseq alignments, including 30 samples with support for all annotated introns";
NC_043021.1	Gnomon	exon	12799180	12799366	.	-	.	gene_id "LOC115224556"; db_xref "GeneID:115224556"; gbkey "mRNA"; gene "LOC115224556"; ID ""; gene_name "LOC115224556"; transcript_id "XM_029795467.2"; product "chromodomain-helicase-DNA-binding protein 4, transcript variant X1"; exon_number "31"; model_evidence "Supporting evidence includes similarity to: 6 Proteins, and 100% coverage of the annotated genomic feature by RNAseq alignments, including 30 samples with support for all annotated introns";
NC_043021.1	Gnomon	exon	12799473	12799564	.	-	.	gene_id "LOC115224556"; db_xref "GeneID:115224556"; gbkey "mRNA"; gene "LOC115224556"; ID ""; gene_name "LOC115224556"; transcript_id "XM_029795467.2"; product "chromodomain-helicase-DNA-binding protein 4, transcript variant X1"; exon_number "30"; model_evidence "Supporting evidence includes similarity to: 6 Proteins, and 100% coverage of the annotated genomic feature by RNAseq alignments, including 30 samples with support for all annotated introns";
NC_043021.1	Gnomon	exon	12800521	12800606	.	-	.	gene_id "LOC115224556"; db_xref "GeneID:115224556"; gbkey "mRNA"; gene "LOC115224556"; ID ""; gene_name "LOC115224556"; transcript_id "XM_029795467.2"; product "chromodomain-helicase-DNA-binding protein 4, transcript variant X1"; exon_number "29"; model_evidence "Supporting evidence includes similarity to: 6 Proteins, and 100% coverage of the annotated genomic feature by RNAseq alignments, including 30 samples with support for all annotated introns";
NC_043021.1	Gnomon	exon	12802001	12802033	.	-	.	gene_id "LOC115224556"; db_xref "GeneID:115224556"; gbkey "mRNA"; gene "LOC115224556"; ID ""; gene_name "LOC115224556"; transcript_id "XM_029795467.2"; product "chromodomain-helicase-DNA-binding protein 4, transcript variant X1"; exon_number "28"; model_evidence "Supporting evidence includes similarity to: 6 Proteins, and 100% coverage of the annotated genomic feature by RNAseq alignments, including 30 samples with support for all annotated introns";
NC_043021.1	Gnomon	exon	12804642	12804876	.	-	.	gene_id "LOC115224556"; db_xref "GeneID:115224556"; gbkey "mRNA"; gene "LOC115224556"; ID ""; gene_name "LOC115224556"; transcript_id "XM_029795467.2"; product "chromodomain-helicase-DNA-binding protein 4, transcript variant X1"; exon_number "27"; model_evidence "Supporting evidence includes similarity to: 6 Proteins, and 100% coverage of the annotated genomic feature by RNAseq alignments, including 30 samples with support for all annotated introns";
NC_043021.1	Gnomon	exon	12805849	12806003	.	-	.	gene_id "LOC115224556"; db_xref "GeneID:115224556"; gbkey "mRNA"; gene "LOC115224556"; ID ""; gene_name "LOC115224556"; transcript_id "XM_029795467.2"; product "chromodomain-helicase-DNA-binding protein 4, transcript variant X1"; exon_number "26"; model_evidence "Supporting evidence includes similarity to: 6 Proteins, and 100% coverage of the annotated genomic feature by RNAseq alignments, including 30 samples with support for all annotated introns";
NC_043021.1	Gnomon	exon	12810986	12811003	.	-	.	gene_id "LOC115224556"; db_xref "GeneID:115224556"; gbkey "mRNA"; gene "LOC115224556"; ID ""; gene_name "LOC115224556"; transcript_id "XM_029795467.2"; product "chromodomain-helicase-DNA-binding protein 4, transcript variant X1"; exon_number "25"; model_evidence "Supporting evidence includes similarity to: 6 Proteins, and 100% coverage of the annotated genomic feature by RNAseq alignments, including 30 samples with support for all annotated introns";
NC_043021.1	Gnomon	exon	12811509	12811740	.	-	.	gene_id "LOC115224556"; db_xref "GeneID:115224556"; gbkey "mRNA"; gene "LOC115224556"; ID ""; gene_name "LOC115224556"; transcript_id "XM_029795467.2"; product "chromodomain-helicase-DNA-binding protein 4, transcript variant X1"; exon_number "24"; model_evidence "Supporting evidence includes similarity to: 6 Proteins, and 100% coverage of the annotated genomic feature by RNAseq alignments, including 30 samples with support for all annotated introns";
NC_043021.1	Gnomon	exon	12812454	12812578	.	-	.	gene_id "LOC115224556"; db_xref "GeneID:115224556"; gbkey "mRNA"; gene "LOC115224556"; ID ""; gene_name "LOC115224556"; transcript_id "XM_029795467.2"; product "chromodomain-helicase-DNA-binding protein 4, transcript variant X1"; exon_number "23"; model_evidence "Supporting evidence includes similarity to: 6 Proteins, and 100% coverage of the annotated genomic feature by RNAseq alignments, including 30 samples with support for all annotated introns";
NC_043021.1	Gnomon	exon	12812733	12812850	.	-	.	gene_id "LOC115224556"; db_xref "GeneID:115224556"; gbkey "mRNA"; gene "LOC115224556"; ID ""; gene_name "LOC115224556"; transcript_id "XM_029795467.2"; product "chromodomain-helicase-DNA-binding protein 4, transcript variant X1"; exon_number "22"; model_evidence "Supporting evidence includes similarity to: 6 Proteins, and 100% coverage of the annotated genomic feature by RNAseq alignments, including 30 samples with support for all annotated introns";
NC_043021.1	Gnomon	exon	12813558	12813689	.	-	.	gene_id "LOC115224556"; db_xref "GeneID:115224556"; gbkey "mRNA"; gene "LOC115224556"; ID ""; gene_name "LOC115224556"; transcript_id "XM_029795467.2"; product "chromodomain-helicase-DNA-binding protein 4, transcript variant X1"; exon_number "21"; model_evidence "Supporting evidence includes similarity to: 6 Proteins, and 100% coverage of the annotated genomic feature by RNAseq alignments, including 30 samples with support for all annotated introns";
NC_043021.1	Gnomon	exon	12813867	12814005	.	-	.	gene_id "LOC115224556"; db_xref "GeneID:115224556"; gbkey "mRNA"; gene "LOC115224556"; ID ""; gene_name "LOC115224556"; transcript_id "XM_029795467.2"; product "chromodomain-helicase-DNA-binding protein 4, transcript variant X1"; exon_number "20"; model_evidence "Supporting evidence includes similarity to: 6 Proteins, and 100% coverage of the annotated genomic feature by RNAseq alignments, including 30 samples with support for all annotated introns";
NC_043021.1	Gnomon	exon	12814584	12814757	.	-	.	gene_id "LOC115224556"; db_xref "GeneID:115224556"; gbkey "mRNA"; gene "LOC115224556"; ID ""; gene_name "LOC115224556"; transcript_id "XM_029795467.2"; product "chromodomain-helicase-DNA-binding protein 4, transcript variant X1"; exon_number "19"; model_evidence "Supporting evidence includes similarity to: 6 Proteins, and 100% coverage of the annotated genomic feature by RNAseq alignments, including 30 samples with support for all annotated introns";
NC_043021.1	Gnomon	exon	12816341	12816462	.	-	.	gene_id "LOC115224556"; db_xref "GeneID:115224556"; gbkey "mRNA"; gene "LOC115224556"; ID ""; gene_name "LOC115224556"; transcript_id "XM_029795467.2"; product "chromodomain-helicase-DNA-binding protein 4, transcript variant X1"; exon_number "18"; model_evidence "Supporting evidence includes similarity to: 6 Proteins, and 100% coverage of the annotated genomic feature by RNAseq alignments, including 30 samples with support for all annotated introns";
NC_043021.1	Gnomon	exon	12819313	12819514	.	-	.	gene_id "LOC115224556"; db_xref "GeneID:115224556"; gbkey "mRNA"; gene "LOC115224556"; ID ""; gene_name "LOC115224556"; transcript_id "XM_029795467.2"; product "chromodomain-helicase-DNA-binding protein 4, transcript variant X1"; exon_number "17"; model_evidence "Supporting evidence includes similarity to: 6 Proteins, and 100% coverage of the annotated genomic feature by RNAseq alignments, including 30 samples with support for all annotated introns";
NC_043021.1	Gnomon	exon	12819760	12819896	.	-	.	gene_id "LOC115224556"; db_xref "GeneID:115224556"; gbkey "mRNA"; gene "LOC115224556"; ID ""; gene_name "LOC115224556"; transcript_id "XM_029795467.2"; product "chromodomain-helicase-DNA-binding protein 4, transcript variant X1"; exon_number "16"; model_evidence "Supporting evidence includes similarity to: 6 Proteins, and 100% coverage of the annotated genomic feature by RNAseq alignments, including 30 samples with support for all annotated introns";
NC_043021.1	Gnomon	exon	12819998	12820189	.	-	.	gene_id "LOC115224556"; db_xref "GeneID:115224556"; gbkey "mRNA"; gene "LOC115224556"; ID ""; gene_name "LOC115224556"; transcript_id "XM_029795467.2"; product "chromodomain-helicase-DNA-binding protein 4, transcript variant X1"; exon_number "15"; model_evidence "Supporting evidence includes similarity to: 6 Proteins, and 100% coverage of the annotated genomic feature by RNAseq alignments, including 30 samples with support for all annotated introns";
NC_043021.1	Gnomon	exon	12821080	12821296	.	-	.	gene_id "LOC115224556"; db_xref "GeneID:115224556"; gbkey "mRNA"; gene "LOC115224556"; ID ""; gene_name "LOC115224556"; transcript_id "XM_029795467.2"; product "chromodomain-helicase-DNA-binding protein 4, transcript variant X1"; exon_number "14"; model_evidence "Supporting evidence includes similarity to: 6 Proteins, and 100% coverage of the annotated genomic feature by RNAseq alignments, including 30 samples with support for all annotated introns";
NC_043021.1	Gnomon	exon	12822192	12822332	.	-	.	gene_id "LOC115224556"; db_xref "GeneID:115224556"; gbkey "mRNA"; gene "LOC115224556"; ID ""; gene_name "LOC115224556"; transcript_id "XM_029795467.2"; product "chromodomain-helicase-DNA-binding protein 4, transcript variant X1"; exon_number "13"; model_evidence "Supporting evidence includes similarity to: 6 Proteins, and 100% coverage of the annotated genomic feature by RNAseq alignments, including 30 samples with support for all annotated introns";
NC_043021.1	Gnomon	exon	12822557	12822756	.	-	.	gene_id "LOC115224556"; db_xref "GeneID:115224556"; gbkey "mRNA"; gene "LOC115224556"; ID ""; gene_name "LOC115224556"; transcript_id "XM_029795467.2"; product "chromodomain-helicase-DNA-binding protein 4, transcript variant X1"; exon_number "12"; model_evidence "Supporting evidence includes similarity to: 6 Proteins, and 100% coverage of the annotated genomic feature by RNAseq alignments, including 30 samples with support for all annotated introns";
NC_043021.1	Gnomon	exon	12823115	12823195	.	-	.	gene_id "LOC115224556"; db_xref "GeneID:115224556"; gbkey "mRNA"; gene "LOC115224556"; ID ""; gene_name "LOC115224556"; transcript_id "XM_029795467.2"; product "chromodomain-helicase-DNA-binding protein 4, transcript variant X1"; exon_number "11"; model_evidence "Supporting evidence includes similarity to: 6 Proteins, and 100% coverage of the annotated genomic feature by RNAseq alignments, including 30 samples with support for all annotated introns";
NC_043021.1	Gnomon	exon	12823666	12823773	.	-	.	gene_id "LOC115224556"; db_xref "GeneID:115224556"; gbkey "mRNA"; gene "LOC115224556"; ID ""; gene_name "LOC115224556"; transcript_id "XM_029795467.2"; product "chromodomain-helicase-DNA-binding protein 4, transcript variant X1"; exon_number "10"; model_evidence "Supporting evidence includes similarity to: 6 Proteins, and 100% coverage of the annotated genomic feature by RNAseq alignments, including 30 samples with support for all annotated introns";
NC_043021.1	Gnomon	exon	12837413	12837595	.	-	.	gene_id "LOC115224556"; db_xref "GeneID:115224556"; gbkey "mRNA"; gene "LOC115224556"; ID ""; gene_name "LOC115224556"; transcript_id "XM_029795467.2"; product "chromodomain-helicase-DNA-binding protein 4, transcript variant X1"; exon_number "9"; model_evidence "Supporting evidence includes similarity to: 6 Proteins, and 100% coverage of the annotated genomic feature by RNAseq alignments, including 30 samples with support for all annotated introns";
NC_043021.1	Gnomon	exon	12853812	12853955	.	-	.	gene_id "LOC115224556"; db_xref "GeneID:115224556"; gbkey "mRNA"; gene "LOC115224556"; ID ""; gene_name "LOC115224556"; transcript_id "XM_029795467.2"; product "chromodomain-helicase-DNA-binding protein 4, transcript variant X1"; exon_number "8"; model_evidence "Supporting evidence includes similarity to: 6 Proteins, and 100% coverage of the annotated genomic feature by RNAseq alignments, including 30 samples with support for all annotated introns";
NC_043021.1	Gnomon	exon	12855240	12855434	.	-	.	gene_id "LOC115224556"; db_xref "GeneID:115224556"; gbkey "mRNA"; gene "LOC115224556"; ID ""; gene_name "LOC115224556"; transcript_id "XM_029795467.2"; product "chromodomain-helicase-DNA-binding protein 4, transcript variant X1"; exon_number "7"; model_evidence "Supporting evidence includes similarity to: 6 Proteins, and 100% coverage of the annotated genomic feature by RNAseq alignments, including 30 samples with support for all annotated introns";
NC_043021.1	Gnomon	exon	12857544	12857716	.	-	.	gene_id "LOC115224556"; db_xref "GeneID:115224556"; gbkey "mRNA"; gene "LOC115224556"; ID ""; gene_name "LOC115224556"; transcript_id "XM_029795467.2"; product "chromodomain-helicase-DNA-binding protein 4, transcript variant X1"; exon_number "6"; model_evidence "Supporting evidence includes similarity to: 6 Proteins, and 100% coverage of the annotated genomic feature by RNAseq alignments, including 30 samples with support for all annotated introns";
NC_043021.1	Gnomon	exon	12859027	12859261	.	-	.	gene_id "LOC115224556"; db_xref "GeneID:115224556"; gbkey "mRNA"; gene "LOC115224556"; ID ""; gene_name "LOC115224556"; transcript_id "XM_029795467.2"; product "chromodomain-helicase-DNA-binding protein 4, transcript variant X1"; exon_number "5"; model_evidence "Supporting evidence includes similarity to: 6 Proteins, and 100% coverage of the annotated genomic feature by RNAseq alignments, including 30 samples with support for all annotated introns";
NC_043021.1	Gnomon	exon	12860298	12860390	.	-	.	gene_id "LOC115224556"; db_xref "GeneID:115224556"; gbkey "mRNA"; gene "LOC115224556"; ID ""; gene_name "LOC115224556"; transcript_id "XM_029795467.2"; product "chromodomain-helicase-DNA-binding protein 4, transcript variant X1"; exon_number "4"; model_evidence "Supporting evidence includes similarity to: 6 Proteins, and 100% coverage of the annotated genomic feature by RNAseq alignments, including 30 samples with support for all annotated introns";
NC_043021.1	Gnomon	exon	12864675	12864844	.	-	.	gene_id "LOC115224556"; db_xref "GeneID:115224556"; gbkey "mRNA"; gene "LOC115224556"; ID ""; gene_name "LOC115224556"; transcript_id "XM_029795467.2"; product "chromodomain-helicase-DNA-binding protein 4, transcript variant X1"; exon_number "3"; model_evidence "Supporting evidence includes similarity to: 6 Proteins, and 100% coverage of the annotated genomic feature by RNAseq alignments, including 30 samples with support for all annotated introns";
NC_043021.1	Gnomon	exon	12868191	12868340	.	-	.	gene_id "LOC115224556"; db_xref "GeneID:115224556"; gbkey "mRNA"; gene "LOC115224556"; ID ""; gene_name "LOC115224556"; transcript_id "XM_029795467.2"; product "chromodomain-helicase-DNA-binding protein 4, transcript variant X1"; exon_number "2"; model_evidence "Supporting evidence includes similarity to: 6 Proteins, and 100% coverage of the annotated genomic feature by RNAseq alignments, including 30 samples with support for all annotated introns";
NC_043021.1	Gnomon	exon	12880014	12880662	.	-	.	gene_id "LOC115224556"; db_xref "GeneID:115224556"; gbkey "mRNA"; gene "LOC115224556"; ID ""; gene_name "LOC115224556"; transcript_id "XM_029795467.2"; product "chromodomain-helicase-DNA-binding protein 4, transcript variant X1"; exon_number "1"; model_evidence "Supporting evidence includes similarity to: 6 Proteins, and 100% coverage of the annotated genomic feature by RNAseq alignments, including 30 samples with support for all annotated introns";
NC_043021.1	Gnomon	start_codon	12880078	12880080	.	-	0	gene_id "LOC115224556"; db_xref "GeneID:115224556"; gbkey "CDS"; gene "LOC115224556"; ID ""; gene_name "LOC115224556"; transcript_id "XM_029795467.2"; product "chromodomain-helicase-DNA-binding protein 4 isoform X1"; protein_id "XP_029651327.1"; exon_number "1";
NC_043021.1	Gnomon	stop_codon	12766295	12766297	.	-	0	gene_id "LOC115224556"; db_xref "GeneID:115224556"; gbkey "CDS"; gene "LOC115224556"; ID ""; gene_name "LOC115224556"; transcript_id "XM_029795467.2"; product "chromodomain-helicase-DNA-binding protein 4 isoform X1"; protein_id "XP_029651327.1"; exon_number "41";
NC_043021.1	Gnomon	transcript	12765454	12880662	.	-	.	gene_id "LOC115224556"; ID "XM_029795468.2"; gene_name "LOC115224556"; transcript_id "XM_029795468.2";
NC_043021.1	Gnomon	CDS	12766298	12766422	.	-	2	gene_id "LOC115224556"; db_xref "GeneID:115224556"; gbkey "CDS"; gene "LOC115224556"; ID ""; gene_name "LOC115224556"; transcript_id "XM_029795468.2"; product "chromodomain-helicase-DNA-binding protein 4 isoform X2"; protein_id "XP_029651328.1"; exon_number "41";
NC_043021.1	Gnomon	CDS	12775532	12775645	.	-	2	gene_id "LOC115224556"; db_xref "GeneID:115224556"; gbkey "CDS"; gene "LOC115224556"; ID ""; gene_name "LOC115224556"; transcript_id "XM_029795468.2"; product "chromodomain-helicase-DNA-binding protein 4 isoform X2"; protein_id "XP_029651328.1"; exon_number "40";
NC_043021.1	Gnomon	CDS	12781243	12781587	.	-	2	gene_id "LOC115224556"; db_xref "GeneID:115224556"; gbkey "CDS"; gene "LOC115224556"; ID ""; gene_name "LOC115224556"; transcript_id "XM_029795468.2"; product "chromodomain-helicase-DNA-binding protein 4 isoform X2"; protein_id "XP_029651328.1"; exon_number "39";
NC_043021.1	Gnomon	CDS	12782482	12782576	.	-	1	gene_id "LOC115224556"; db_xref "GeneID:115224556"; gbkey "CDS"; gene "LOC115224556"; ID ""; gene_name "LOC115224556"; transcript_id "XM_029795468.2"; product "chromodomain-helicase-DNA-binding protein 4 isoform X2"; protein_id "XP_029651328.1"; exon_number "38";
NC_043021.1	Gnomon	CDS	12783445	12783545	.	-	0	gene_id "LOC115224556"; db_xref "GeneID:115224556"; gbkey "CDS"; gene "LOC115224556"; ID ""; gene_name "LOC115224556"; transcript_id "XM_029795468.2"; product "chromodomain-helicase-DNA-binding protein 4 isoform X2"; protein_id "XP_029651328.1"; exon_number "37";
NC_043021.1	Gnomon	CDS	12785254	12785386	.	-	1	gene_id "LOC115224556"; db_xref "GeneID:115224556"; gbkey "CDS"; gene "LOC115224556"; ID ""; gene_name "LOC115224556"; transcript_id "XM_029795468.2"; product "chromodomain-helicase-DNA-binding protein 4 isoform X2"; protein_id "XP_029651328.1"; exon_number "36";
NC_043021.1	Gnomon	CDS	12786295	12786514	.	-	2	gene_id "LOC115224556"; db_xref "GeneID:115224556"; gbkey "CDS"; gene "LOC115224556"; ID ""; gene_name "LOC115224556"; transcript_id "XM_029795468.2"; product "chromodomain-helicase-DNA-binding protein 4 isoform X2"; protein_id "XP_029651328.1"; exon_number "35";
NC_043021.1	Gnomon	CDS	12789404	12789547	.	-	2	gene_id "LOC115224556"; db_xref "GeneID:115224556"; gbkey "CDS"; gene "LOC115224556"; ID ""; gene_name "LOC115224556"; transcript_id "XM_029795468.2"; product "chromodomain-helicase-DNA-binding protein 4 isoform X2"; protein_id "XP_029651328.1"; exon_number "34";
NC_043021.1	Gnomon	CDS	12791061	12791256	.	-	0	gene_id "LOC115224556"; db_xref "GeneID:115224556"; gbkey "CDS"; gene "LOC115224556"; ID ""; gene_name "LOC115224556"; transcript_id "XM_029795468.2"; product "chromodomain-helicase-DNA-binding protein 4 isoform X2"; protein_id "XP_029651328.1"; exon_number "33";
NC_043021.1	Gnomon	CDS	12797860	12798558	.	-	0	gene_id "LOC115224556"; db_xref "GeneID:115224556"; gbkey "CDS"; gene "LOC115224556"; ID ""; gene_name "LOC115224556"; transcript_id "XM_029795468.2"; product "chromodomain-helicase-DNA-binding protein 4 isoform X2"; protein_id "XP_029651328.1"; exon_number "32";
NC_043021.1	Gnomon	CDS	12799180	12799366	.	-	1	gene_id "LOC115224556"; db_xref "GeneID:115224556"; gbkey "CDS"; gene "LOC115224556"; ID ""; gene_name "LOC115224556"; transcript_id "XM_029795468.2"; product "chromodomain-helicase-DNA-binding protein 4 isoform X2"; protein_id "XP_029651328.1"; exon_number "31";
NC_043021.1	Gnomon	CDS	12799473	12799564	.	-	0	gene_id "LOC115224556"; db_xref "GeneID:115224556"; gbkey "CDS"; gene "LOC115224556"; ID ""; gene_name "LOC115224556"; transcript_id "XM_029795468.2"; product "chromodomain-helicase-DNA-binding protein 4 isoform X2"; protein_id "XP_029651328.1"; exon_number "30";
NC_043021.1	Gnomon	CDS	12800521	12800606	.	-	2	gene_id "LOC115224556"; db_xref "GeneID:115224556"; gbkey "CDS"; gene "LOC115224556"; ID ""; gene_name "LOC115224556"; transcript_id "XM_029795468.2"; product "chromodomain-helicase-DNA-binding protein 4 isoform X2"; protein_id "XP_029651328.1"; exon_number "29";
NC_043021.1	Gnomon	CDS	12802001	12802030	.	-	2	gene_id "LOC115224556"; db_xref "GeneID:115224556"; gbkey "CDS"; gene "LOC115224556"; ID ""; gene_name "LOC115224556"; transcript_id "XM_029795468.2"; product "chromodomain-helicase-DNA-binding protein 4 isoform X2"; protein_id "XP_029651328.1"; exon_number "28";
NC_043021.1	Gnomon	CDS	12804642	12804876	.	-	0	gene_id "LOC115224556"; db_xref "GeneID:115224556"; gbkey "CDS"; gene "LOC115224556"; ID ""; gene_name "LOC115224556"; transcript_id "XM_029795468.2"; product "chromodomain-helicase-DNA-binding protein 4 isoform X2"; protein_id "XP_029651328.1"; exon_number "27";
NC_043021.1	Gnomon	CDS	12805849	12806003	.	-	2	gene_id "LOC115224556"; db_xref "GeneID:115224556"; gbkey "CDS"; gene "LOC115224556"; ID ""; gene_name "LOC115224556"; transcript_id "XM_029795468.2"; product "chromodomain-helicase-DNA-binding protein 4 isoform X2"; protein_id "XP_029651328.1"; exon_number "26";
NC_043021.1	Gnomon	CDS	12810986	12811003	.	-	2	gene_id "LOC115224556"; db_xref "GeneID:115224556"; gbkey "CDS"; gene "LOC115224556"; ID ""; gene_name "LOC115224556"; transcript_id "XM_029795468.2"; product "chromodomain-helicase-DNA-binding protein 4 isoform X2"; protein_id "XP_029651328.1"; exon_number "25";
NC_043021.1	Gnomon	CDS	12811509	12811740	.	-	0	gene_id "LOC115224556"; db_xref "GeneID:115224556"; gbkey "CDS"; gene "LOC115224556"; ID ""; gene_name "LOC115224556"; transcript_id "XM_029795468.2"; product "chromodomain-helicase-DNA-binding protein 4 isoform X2"; protein_id "XP_029651328.1"; exon_number "24";
NC_043021.1	Gnomon	CDS	12812454	12812578	.	-	2	gene_id "LOC115224556"; db_xref "GeneID:115224556"; gbkey "CDS"; gene "LOC115224556"; ID ""; gene_name "LOC115224556"; transcript_id "XM_029795468.2"; product "chromodomain-helicase-DNA-binding protein 4 isoform X2"; protein_id "XP_029651328.1"; exon_number "23";
NC_043021.1	Gnomon	CDS	12812733	12812850	.	-	0	gene_id "LOC115224556"; db_xref "GeneID:115224556"; gbkey "CDS"; gene "LOC115224556"; ID ""; gene_name "LOC115224556"; transcript_id "XM_029795468.2"; product "chromodomain-helicase-DNA-binding protein 4 isoform X2"; protein_id "XP_029651328.1"; exon_number "22";
NC_043021.1	Gnomon	CDS	12813558	12813689	.	-	0	gene_id "LOC115224556"; db_xref "GeneID:115224556"; gbkey "CDS"; gene "LOC115224556"; ID ""; gene_name "LOC115224556"; transcript_id "XM_029795468.2"; product "chromodomain-helicase-DNA-binding protein 4 isoform X2"; protein_id "XP_029651328.1"; exon_number "21";
NC_043021.1	Gnomon	CDS	12813867	12814005	.	-	1	gene_id "LOC115224556"; db_xref "GeneID:115224556"; gbkey "CDS"; gene "LOC115224556"; ID ""; gene_name "LOC115224556"; transcript_id "XM_029795468.2"; product "chromodomain-helicase-DNA-binding protein 4 isoform X2"; protein_id "XP_029651328.1"; exon_number "20";
NC_043021.1	Gnomon	CDS	12814584	12814757	.	-	1	gene_id "LOC115224556"; db_xref "GeneID:115224556"; gbkey "CDS"; gene "LOC115224556"; ID ""; gene_name "LOC115224556"; transcript_id "XM_029795468.2"; product "chromodomain-helicase-DNA-binding protein 4 isoform X2"; protein_id "XP_029651328.1"; exon_number "19";
NC_043021.1	Gnomon	CDS	12816341	12816462	.	-	0	gene_id "LOC115224556"; db_xref "GeneID:115224556"; gbkey "CDS"; gene "LOC115224556"; ID ""; gene_name "LOC115224556"; transcript_id "XM_029795468.2"; product "chromodomain-helicase-DNA-binding protein 4 isoform X2"; protein_id "XP_029651328.1"; exon_number "18";
NC_043021.1	Gnomon	CDS	12819313	12819514	.	-	1	gene_id "LOC115224556"; db_xref "GeneID:115224556"; gbkey "CDS"; gene "LOC115224556"; ID ""; gene_name "LOC115224556"; transcript_id "XM_029795468.2"; product "chromodomain-helicase-DNA-binding protein 4 isoform X2"; protein_id "XP_029651328.1"; exon_number "17";
NC_043021.1	Gnomon	CDS	12819760	12819896	.	-	0	gene_id "LOC115224556"; db_xref "GeneID:115224556"; gbkey "CDS"; gene "LOC115224556"; ID ""; gene_name "LOC115224556"; transcript_id "XM_029795468.2"; product "chromodomain-helicase-DNA-binding protein 4 isoform X2"; protein_id "XP_029651328.1"; exon_number "16";
NC_043021.1	Gnomon	CDS	12819998	12820189	.	-	0	gene_id "LOC115224556"; db_xref "GeneID:115224556"; gbkey "CDS"; gene "LOC115224556"; ID ""; gene_name "LOC115224556"; transcript_id "XM_029795468.2"; product "chromodomain-helicase-DNA-binding protein 4 isoform X2"; protein_id "XP_029651328.1"; exon_number "15";
NC_043021.1	Gnomon	CDS	12821080	12821296	.	-	1	gene_id "LOC115224556"; db_xref "GeneID:115224556"; gbkey "CDS"; gene "LOC115224556"; ID ""; gene_name "LOC115224556"; transcript_id "XM_029795468.2"; product "chromodomain-helicase-DNA-binding protein 4 isoform X2"; protein_id "XP_029651328.1"; exon_number "14";
NC_043021.1	Gnomon	CDS	12822192	12822332	.	-	1	gene_id "LOC115224556"; db_xref "GeneID:115224556"; gbkey "CDS"; gene "LOC115224556"; ID ""; gene_name "LOC115224556"; transcript_id "XM_029795468.2"; product "chromodomain-helicase-DNA-binding protein 4 isoform X2"; protein_id "XP_029651328.1"; exon_number "13";
NC_043021.1	Gnomon	CDS	12822557	12822756	.	-	0	gene_id "LOC115224556"; db_xref "GeneID:115224556"; gbkey "CDS"; gene "LOC115224556"; ID ""; gene_name "LOC115224556"; transcript_id "XM_029795468.2"; product "chromodomain-helicase-DNA-binding protein 4 isoform X2"; protein_id "XP_029651328.1"; exon_number "12";
NC_043021.1	Gnomon	CDS	12823115	12823195	.	-	0	gene_id "LOC115224556"; db_xref "GeneID:115224556"; gbkey "CDS"; gene "LOC115224556"; ID ""; gene_name "LOC115224556"; transcript_id "XM_029795468.2"; product "chromodomain-helicase-DNA-binding protein 4 isoform X2"; protein_id "XP_029651328.1"; exon_number "11";
NC_043021.1	Gnomon	CDS	12823666	12823773	.	-	0	gene_id "LOC115224556"; db_xref "GeneID:115224556"; gbkey "CDS"; gene "LOC115224556"; ID ""; gene_name "LOC115224556"; transcript_id "XM_029795468.2"; product "chromodomain-helicase-DNA-binding protein 4 isoform X2"; protein_id "XP_029651328.1"; exon_number "10";
NC_043021.1	Gnomon	CDS	12837413	12837595	.	-	0	gene_id "LOC115224556"; db_xref "GeneID:115224556"; gbkey "CDS"; gene "LOC115224556"; ID ""; gene_name "LOC115224556"; transcript_id "XM_029795468.2"; product "chromodomain-helicase-DNA-binding protein 4 isoform X2"; protein_id "XP_029651328.1"; exon_number "9";
NC_043021.1	Gnomon	CDS	12853812	12853955	.	-	0	gene_id "LOC115224556"; db_xref "GeneID:115224556"; gbkey "CDS"; gene "LOC115224556"; ID ""; gene_name "LOC115224556"; transcript_id "XM_029795468.2"; product "chromodomain-helicase-DNA-binding protein 4 isoform X2"; protein_id "XP_029651328.1"; exon_number "8";
NC_043021.1	Gnomon	CDS	12855240	12855434	.	-	0	gene_id "LOC115224556"; db_xref "GeneID:115224556"; gbkey "CDS"; gene "LOC115224556"; ID ""; gene_name "LOC115224556"; transcript_id "XM_029795468.2"; product "chromodomain-helicase-DNA-binding protein 4 isoform X2"; protein_id "XP_029651328.1"; exon_number "7";
NC_043021.1	Gnomon	CDS	12857544	12857716	.	-	2	gene_id "LOC115224556"; db_xref "GeneID:115224556"; gbkey "CDS"; gene "LOC115224556"; ID ""; gene_name "LOC115224556"; transcript_id "XM_029795468.2"; product "chromodomain-helicase-DNA-binding protein 4 isoform X2"; protein_id "XP_029651328.1"; exon_number "6";
NC_043021.1	Gnomon	CDS	12859027	12859261	.	-	0	gene_id "LOC115224556"; db_xref "GeneID:115224556"; gbkey "CDS"; gene "LOC115224556"; ID ""; gene_name "LOC115224556"; transcript_id "XM_029795468.2"; product "chromodomain-helicase-DNA-binding protein 4 isoform X2"; protein_id "XP_029651328.1"; exon_number "5";
NC_043021.1	Gnomon	CDS	12860298	12860390	.	-	0	gene_id "LOC115224556"; db_xref "GeneID:115224556"; gbkey "CDS"; gene "LOC115224556"; ID ""; gene_name "LOC115224556"; transcript_id "XM_029795468.2"; product "chromodomain-helicase-DNA-binding protein 4 isoform X2"; protein_id "XP_029651328.1"; exon_number "4";
NC_043021.1	Gnomon	CDS	12864675	12864844	.	-	2	gene_id "LOC115224556"; db_xref "GeneID:115224556"; gbkey "CDS"; gene "LOC115224556"; ID ""; gene_name "LOC115224556"; transcript_id "XM_029795468.2"; product "chromodomain-helicase-DNA-binding protein 4 isoform X2"; protein_id "XP_029651328.1"; exon_number "3";
NC_043021.1	Gnomon	CDS	12868191	12868340	.	-	2	gene_id "LOC115224556"; db_xref "GeneID:115224556"; gbkey "CDS"; gene "LOC115224556"; ID ""; gene_name "LOC115224556"; transcript_id "XM_029795468.2"; product "chromodomain-helicase-DNA-binding protein 4 isoform X2"; protein_id "XP_029651328.1"; exon_number "2";
NC_043021.1	Gnomon	CDS	12880014	12880080	.	-	0	gene_id "LOC115224556"; db_xref "GeneID:115224556"; gbkey "CDS"; gene "LOC115224556"; ID ""; gene_name "LOC115224556"; transcript_id "XM_029795468.2"; product "chromodomain-helicase-DNA-binding protein 4 isoform X2"; protein_id "XP_029651328.1"; exon_number "1";
NC_043021.1	Gnomon	exon	12765454	12766422	.	-	.	gene_id "LOC115224556"; db_xref "GeneID:115224556"; gbkey "mRNA"; gene "LOC115224556"; ID ""; gene_name "LOC115224556"; transcript_id "XM_029795468.2"; product "chromodomain-helicase-DNA-binding protein 4, transcript variant X2"; exon_number "41"; model_evidence "Supporting evidence includes similarity to: 7 Proteins, and 100% coverage of the annotated genomic feature by RNAseq alignments, including 30 samples with support for all annotated introns";
NC_043021.1	Gnomon	exon	12775532	12775645	.	-	.	gene_id "LOC115224556"; db_xref "GeneID:115224556"; gbkey "mRNA"; gene "LOC115224556"; ID ""; gene_name "LOC115224556"; transcript_id "XM_029795468.2"; product "chromodomain-helicase-DNA-binding protein 4, transcript variant X2"; exon_number "40"; model_evidence "Supporting evidence includes similarity to: 7 Proteins, and 100% coverage of the annotated genomic feature by RNAseq alignments, including 30 samples with support for all annotated introns";
NC_043021.1	Gnomon	exon	12781243	12781587	.	-	.	gene_id "LOC115224556"; db_xref "GeneID:115224556"; gbkey "mRNA"; gene "LOC115224556"; ID ""; gene_name "LOC115224556"; transcript_id "XM_029795468.2"; product "chromodomain-helicase-DNA-binding protein 4, transcript variant X2"; exon_number "39"; model_evidence "Supporting evidence includes similarity to: 7 Proteins, and 100% coverage of the annotated genomic feature by RNAseq alignments, including 30 samples with support for all annotated introns";
NC_043021.1	Gnomon	exon	12782482	12782576	.	-	.	gene_id "LOC115224556"; db_xref "GeneID:115224556"; gbkey "mRNA"; gene "LOC115224556"; ID ""; gene_name "LOC115224556"; transcript_id "XM_029795468.2"; product "chromodomain-helicase-DNA-binding protein 4, transcript variant X2"; exon_number "38"; model_evidence "Supporting evidence includes similarity to: 7 Proteins, and 100% coverage of the annotated genomic feature by RNAseq alignments, including 30 samples with support for all annotated introns";
NC_043021.1	Gnomon	exon	12783445	12783545	.	-	.	gene_id "LOC115224556"; db_xref "GeneID:115224556"; gbkey "mRNA"; gene "LOC115224556"; ID ""; gene_name "LOC115224556"; transcript_id "XM_029795468.2"; product "chromodomain-helicase-DNA-binding protein 4, transcript variant X2"; exon_number "37"; model_evidence "Supporting evidence includes similarity to: 7 Proteins, and 100% coverage of the annotated genomic feature by RNAseq alignments, including 30 samples with support for all annotated introns";
NC_043021.1	Gnomon	exon	12785254	12785386	.	-	.	gene_id "LOC115224556"; db_xref "GeneID:115224556"; gbkey "mRNA"; gene "LOC115224556"; ID ""; gene_name "LOC115224556"; transcript_id "XM_029795468.2"; product "chromodomain-helicase-DNA-binding protein 4, transcript variant X2"; exon_number "36"; model_evidence "Supporting evidence includes similarity to: 7 Proteins, and 100% coverage of the annotated genomic feature by RNAseq alignments, including 30 samples with support for all annotated introns";
NC_043021.1	Gnomon	exon	12786295	12786514	.	-	.	gene_id "LOC115224556"; db_xref "GeneID:115224556"; gbkey "mRNA"; gene "LOC115224556"; ID ""; gene_name "LOC115224556"; transcript_id "XM_029795468.2"; product "chromodomain-helicase-DNA-binding protein 4, transcript variant X2"; exon_number "35"; model_evidence "Supporting evidence includes similarity to: 7 Proteins, and 100% coverage of the annotated genomic feature by RNAseq alignments, including 30 samples with support for all annotated introns";
NC_043021.1	Gnomon	exon	12789404	12789547	.	-	.	gene_id "LOC115224556"; db_xref "GeneID:115224556"; gbkey "mRNA"; gene "LOC115224556"; ID ""; gene_name "LOC115224556"; transcript_id "XM_029795468.2"; product "chromodomain-helicase-DNA-binding protein 4, transcript variant X2"; exon_number "34"; model_evidence "Supporting evidence includes similarity to: 7 Proteins, and 100% coverage of the annotated genomic feature by RNAseq alignments, including 30 samples with support for all annotated introns";
NC_043021.1	Gnomon	exon	12791061	12791256	.	-	.	gene_id "LOC115224556"; db_xref "GeneID:115224556"; gbkey "mRNA"; gene "LOC115224556"; ID ""; gene_name "LOC115224556"; transcript_id "XM_029795468.2"; product "chromodomain-helicase-DNA-binding protein 4, transcript variant X2"; exon_number "33"; model_evidence "Supporting evidence includes similarity to: 7 Proteins, and 100% coverage of the annotated genomic feature by RNAseq alignments, including 30 samples with support for all annotated introns";
NC_043021.1	Gnomon	exon	12797860	12798558	.	-	.	gene_id "LOC115224556"; db_xref "GeneID:115224556"; gbkey "mRNA"; gene "LOC115224556"; ID ""; gene_name "LOC115224556"; transcript_id "XM_029795468.2"; product "chromodomain-helicase-DNA-binding protein 4, transcript variant X2"; exon_number "32"; model_evidence "Supporting evidence includes similarity to: 7 Proteins, and 100% coverage of the annotated genomic feature by RNAseq alignments, including 30 samples with support for all annotated introns";
NC_043021.1	Gnomon	exon	12799180	12799366	.	-	.	gene_id "LOC115224556"; db_xref "GeneID:115224556"; gbkey "mRNA"; gene "LOC115224556"; ID ""; gene_name "LOC115224556"; transcript_id "XM_029795468.2"; product "chromodomain-helicase-DNA-binding protein 4, transcript variant X2"; exon_number "31"; model_evidence "Supporting evidence includes similarity to: 7 Proteins, and 100% coverage of the annotated genomic feature by RNAseq alignments, including 30 samples with support for all annotated introns";
NC_043021.1	Gnomon	exon	12799473	12799564	.	-	.	gene_id "LOC115224556"; db_xref "GeneID:115224556"; gbkey "mRNA"; gene "LOC115224556"; ID ""; gene_name "LOC115224556"; transcript_id "XM_029795468.2"; product "chromodomain-helicase-DNA-binding protein 4, transcript variant X2"; exon_number "30"; model_evidence "Supporting evidence includes similarity to: 7 Proteins, and 100% coverage of the annotated genomic feature by RNAseq alignments, including 30 samples with support for all annotated introns";
NC_043021.1	Gnomon	exon	12800521	12800606	.	-	.	gene_id "LOC115224556"; db_xref "GeneID:115224556"; gbkey "mRNA"; gene "LOC115224556"; ID ""; gene_name "LOC115224556"; transcript_id "XM_029795468.2"; product "chromodomain-helicase-DNA-binding protein 4, transcript variant X2"; exon_number "29"; model_evidence "Supporting evidence includes similarity to: 7 Proteins, and 100% coverage of the annotated genomic feature by RNAseq alignments, including 30 samples with support for all annotated introns";
NC_043021.1	Gnomon	exon	12802001	12802030	.	-	.	gene_id "LOC115224556"; db_xref "GeneID:115224556"; gbkey "mRNA"; gene "LOC115224556"; ID ""; gene_name "LOC115224556"; transcript_id "XM_029795468.2"; product "chromodomain-helicase-DNA-binding protein 4, transcript variant X2"; exon_number "28"; model_evidence "Supporting evidence includes similarity to: 7 Proteins, and 100% coverage of the annotated genomic feature by RNAseq alignments, including 30 samples with support for all annotated introns";
NC_043021.1	Gnomon	exon	12804642	12804876	.	-	.	gene_id "LOC115224556"; db_xref "GeneID:115224556"; gbkey "mRNA"; gene "LOC115224556"; ID ""; gene_name "LOC115224556"; transcript_id "XM_029795468.2"; product "chromodomain-helicase-DNA-binding protein 4, transcript variant X2"; exon_number "27"; model_evidence "Supporting evidence includes similarity to: 7 Proteins, and 100% coverage of the annotated genomic feature by RNAseq alignments, including 30 samples with support for all annotated introns";
NC_043021.1	Gnomon	exon	12805849	12806003	.	-	.	gene_id "LOC115224556"; db_xref "GeneID:115224556"; gbkey "mRNA"; gene "LOC115224556"; ID ""; gene_name "LOC115224556"; transcript_id "XM_029795468.2"; product "chromodomain-helicase-DNA-binding protein 4, transcript variant X2"; exon_number "26"; model_evidence "Supporting evidence includes similarity to: 7 Proteins, and 100% coverage of the annotated genomic feature by RNAseq alignments, including 30 samples with support for all annotated introns";
NC_043021.1	Gnomon	exon	12810986	12811003	.	-	.	gene_id "LOC115224556"; db_xref "GeneID:115224556"; gbkey "mRNA"; gene "LOC115224556"; ID ""; gene_name "LOC115224556"; transcript_id "XM_029795468.2"; product "chromodomain-helicase-DNA-binding protein 4, transcript variant X2"; exon_number "25"; model_evidence "Supporting evidence includes similarity to: 7 Proteins, and 100% coverage of the annotated genomic feature by RNAseq alignments, including 30 samples with support for all annotated introns";
NC_043021.1	Gnomon	exon	12811509	12811740	.	-	.	gene_id "LOC115224556"; db_xref "GeneID:115224556"; gbkey "mRNA"; gene "LOC115224556"; ID ""; gene_name "LOC115224556"; transcript_id "XM_029795468.2"; product "chromodomain-helicase-DNA-binding protein 4, transcript variant X2"; exon_number "24"; model_evidence "Supporting evidence includes similarity to: 7 Proteins, and 100% coverage of the annotated genomic feature by RNAseq alignments, including 30 samples with support for all annotated introns";
NC_043021.1	Gnomon	exon	12812454	12812578	.	-	.	gene_id "LOC115224556"; db_xref "GeneID:115224556"; gbkey "mRNA"; gene "LOC115224556"; ID ""; gene_name "LOC115224556"; transcript_id "XM_029795468.2"; product "chromodomain-helicase-DNA-binding protein 4, transcript variant X2"; exon_number "23"; model_evidence "Supporting evidence includes similarity to: 7 Proteins, and 100% coverage of the annotated genomic feature by RNAseq alignments, including 30 samples with support for all annotated introns";
NC_043021.1	Gnomon	exon	12812733	12812850	.	-	.	gene_id "LOC115224556"; db_xref "GeneID:115224556"; gbkey "mRNA"; gene "LOC115224556"; ID ""; gene_name "LOC115224556"; transcript_id "XM_029795468.2"; product "chromodomain-helicase-DNA-binding protein 4, transcript variant X2"; exon_number "22"; model_evidence "Supporting evidence includes similarity to: 7 Proteins, and 100% coverage of the annotated genomic feature by RNAseq alignments, including 30 samples with support for all annotated introns";
NC_043021.1	Gnomon	exon	12813558	12813689	.	-	.	gene_id "LOC115224556"; db_xref "GeneID:115224556"; gbkey "mRNA"; gene "LOC115224556"; ID ""; gene_name "LOC115224556"; transcript_id "XM_029795468.2"; product "chromodomain-helicase-DNA-binding protein 4, transcript variant X2"; exon_number "21"; model_evidence "Supporting evidence includes similarity to: 7 Proteins, and 100% coverage of the annotated genomic feature by RNAseq alignments, including 30 samples with support for all annotated introns";
NC_043021.1	Gnomon	exon	12813867	12814005	.	-	.	gene_id "LOC115224556"; db_xref "GeneID:115224556"; gbkey "mRNA"; gene "LOC115224556"; ID ""; gene_name "LOC115224556"; transcript_id "XM_029795468.2"; product "chromodomain-helicase-DNA-binding protein 4, transcript variant X2"; exon_number "20"; model_evidence "Supporting evidence includes similarity to: 7 Proteins, and 100% coverage of the annotated genomic feature by RNAseq alignments, including 30 samples with support for all annotated introns";
NC_043021.1	Gnomon	exon	12814584	12814757	.	-	.	gene_id "LOC115224556"; db_xref "GeneID:115224556"; gbkey "mRNA"; gene "LOC115224556"; ID ""; gene_name "LOC115224556"; transcript_id "XM_029795468.2"; product "chromodomain-helicase-DNA-binding protein 4, transcript variant X2"; exon_number "19"; model_evidence "Supporting evidence includes similarity to: 7 Proteins, and 100% coverage of the annotated genomic feature by RNAseq alignments, including 30 samples with support for all annotated introns";
NC_043021.1	Gnomon	exon	12816341	12816462	.	-	.	gene_id "LOC115224556"; db_xref "GeneID:115224556"; gbkey "mRNA"; gene "LOC115224556"; ID ""; gene_name "LOC115224556"; transcript_id "XM_029795468.2"; product "chromodomain-helicase-DNA-binding protein 4, transcript variant X2"; exon_number "18"; model_evidence "Supporting evidence includes similarity to: 7 Proteins, and 100% coverage of the annotated genomic feature by RNAseq alignments, including 30 samples with support for all annotated introns";
NC_043021.1	Gnomon	exon	12819313	12819514	.	-	.	gene_id "LOC115224556"; db_xref "GeneID:115224556"; gbkey "mRNA"; gene "LOC115224556"; ID ""; gene_name "LOC115224556"; transcript_id "XM_029795468.2"; product "chromodomain-helicase-DNA-binding protein 4, transcript variant X2"; exon_number "17"; model_evidence "Supporting evidence includes similarity to: 7 Proteins, and 100% coverage of the annotated genomic feature by RNAseq alignments, including 30 samples with support for all annotated introns";
NC_043021.1	Gnomon	exon	12819760	12819896	.	-	.	gene_id "LOC115224556"; db_xref "GeneID:115224556"; gbkey "mRNA"; gene "LOC115224556"; ID ""; gene_name "LOC115224556"; transcript_id "XM_029795468.2"; product "chromodomain-helicase-DNA-binding protein 4, transcript variant X2"; exon_number "16"; model_evidence "Supporting evidence includes similarity to: 7 Proteins, and 100% coverage of the annotated genomic feature by RNAseq alignments, including 30 samples with support for all annotated introns";
NC_043021.1	Gnomon	exon	12819998	12820189	.	-	.	gene_id "LOC115224556"; db_xref "GeneID:115224556"; gbkey "mRNA"; gene "LOC115224556"; ID ""; gene_name "LOC115224556"; transcript_id "XM_029795468.2"; product "chromodomain-helicase-DNA-binding protein 4, transcript variant X2"; exon_number "15"; model_evidence "Supporting evidence includes similarity to: 7 Proteins, and 100% coverage of the annotated genomic feature by RNAseq alignments, including 30 samples with support for all annotated introns";
NC_043021.1	Gnomon	exon	12821080	12821296	.	-	.	gene_id "LOC115224556"; db_xref "GeneID:115224556"; gbkey "mRNA"; gene "LOC115224556"; ID ""; gene_name "LOC115224556"; transcript_id "XM_029795468.2"; product "chromodomain-helicase-DNA-binding protein 4, transcript variant X2"; exon_number "14"; model_evidence "Supporting evidence includes similarity to: 7 Proteins, and 100% coverage of the annotated genomic feature by RNAseq alignments, including 30 samples with support for all annotated introns";
NC_043021.1	Gnomon	exon	12822192	12822332	.	-	.	gene_id "LOC115224556"; db_xref "GeneID:115224556"; gbkey "mRNA"; gene "LOC115224556"; ID ""; gene_name "LOC115224556"; transcript_id "XM_029795468.2"; product "chromodomain-helicase-DNA-binding protein 4, transcript variant X2"; exon_number "13"; model_evidence "Supporting evidence includes similarity to: 7 Proteins, and 100% coverage of the annotated genomic feature by RNAseq alignments, including 30 samples with support for all annotated introns";
NC_043021.1	Gnomon	exon	12822557	12822756	.	-	.	gene_id "LOC115224556"; db_xref "GeneID:115224556"; gbkey "mRNA"; gene "LOC115224556"; ID ""; gene_name "LOC115224556"; transcript_id "XM_029795468.2"; product "chromodomain-helicase-DNA-binding protein 4, transcript variant X2"; exon_number "12"; model_evidence "Supporting evidence includes similarity to: 7 Proteins, and 100% coverage of the annotated genomic feature by RNAseq alignments, including 30 samples with support for all annotated introns";
NC_043021.1	Gnomon	exon	12823115	12823195	.	-	.	gene_id "LOC115224556"; db_xref "GeneID:115224556"; gbkey "mRNA"; gene "LOC115224556"; ID ""; gene_name "LOC115224556"; transcript_id "XM_029795468.2"; product "chromodomain-helicase-DNA-binding protein 4, transcript variant X2"; exon_number "11"; model_evidence "Supporting evidence includes similarity to: 7 Proteins, and 100% coverage of the annotated genomic feature by RNAseq alignments, including 30 samples with support for all annotated introns";
NC_043021.1	Gnomon	exon	12823666	12823773	.	-	.	gene_id "LOC115224556"; db_xref "GeneID:115224556"; gbkey "mRNA"; gene "LOC115224556"; ID ""; gene_name "LOC115224556"; transcript_id "XM_029795468.2"; product "chromodomain-helicase-DNA-binding protein 4, transcript variant X2"; exon_number "10"; model_evidence "Supporting evidence includes similarity to: 7 Proteins, and 100% coverage of the annotated genomic feature by RNAseq alignments, including 30 samples with support for all annotated introns";
NC_043021.1	Gnomon	exon	12837413	12837595	.	-	.	gene_id "LOC115224556"; db_xref "GeneID:115224556"; gbkey "mRNA"; gene "LOC115224556"; ID ""; gene_name "LOC115224556"; transcript_id "XM_029795468.2"; product "chromodomain-helicase-DNA-binding protein 4, transcript variant X2"; exon_number "9"; model_evidence "Supporting evidence includes similarity to: 7 Proteins, and 100% coverage of the annotated genomic feature by RNAseq alignments, including 30 samples with support for all annotated introns";
NC_043021.1	Gnomon	exon	12853812	12853955	.	-	.	gene_id "LOC115224556"; db_xref "GeneID:115224556"; gbkey "mRNA"; gene "LOC115224556"; ID ""; gene_name "LOC115224556"; transcript_id "XM_029795468.2"; product "chromodomain-helicase-DNA-binding protein 4, transcript variant X2"; exon_number "8"; model_evidence "Supporting evidence includes similarity to: 7 Proteins, and 100% coverage of the annotated genomic feature by RNAseq alignments, including 30 samples with support for all annotated introns";
NC_043021.1	Gnomon	exon	12855240	12855434	.	-	.	gene_id "LOC115224556"; db_xref "GeneID:115224556"; gbkey "mRNA"; gene "LOC115224556"; ID ""; gene_name "LOC115224556"; transcript_id "XM_029795468.2"; product "chromodomain-helicase-DNA-binding protein 4, transcript variant X2"; exon_number "7"; model_evidence "Supporting evidence includes similarity to: 7 Proteins, and 100% coverage of the annotated genomic feature by RNAseq alignments, including 30 samples with support for all annotated introns";
NC_043021.1	Gnomon	exon	12857544	12857716	.	-	.	gene_id "LOC115224556"; db_xref "GeneID:115224556"; gbkey "mRNA"; gene "LOC115224556"; ID ""; gene_name "LOC115224556"; transcript_id "XM_029795468.2"; product "chromodomain-helicase-DNA-binding protein 4, transcript variant X2"; exon_number "6"; model_evidence "Supporting evidence includes similarity to: 7 Proteins, and 100% coverage of the annotated genomic feature by RNAseq alignments, including 30 samples with support for all annotated introns";
NC_043021.1	Gnomon	exon	12859027	12859261	.	-	.	gene_id "LOC115224556"; db_xref "GeneID:115224556"; gbkey "mRNA"; gene "LOC115224556"; ID ""; gene_name "LOC115224556"; transcript_id "XM_029795468.2"; product "chromodomain-helicase-DNA-binding protein 4, transcript variant X2"; exon_number "5"; model_evidence "Supporting evidence includes similarity to: 7 Proteins, and 100% coverage of the annotated genomic feature by RNAseq alignments, including 30 samples with support for all annotated introns";
NC_043021.1	Gnomon	exon	12860298	12860390	.	-	.	gene_id "LOC115224556"; db_xref "GeneID:115224556"; gbkey "mRNA"; gene "LOC115224556"; ID ""; gene_name "LOC115224556"; transcript_id "XM_029795468.2"; product "chromodomain-helicase-DNA-binding protein 4, transcript variant X2"; exon_number "4"; model_evidence "Supporting evidence includes similarity to: 7 Proteins, and 100% coverage of the annotated genomic feature by RNAseq alignments, including 30 samples with support for all annotated introns";
NC_043021.1	Gnomon	exon	12864675	12864844	.	-	.	gene_id "LOC115224556"; db_xref "GeneID:115224556"; gbkey "mRNA"; gene "LOC115224556"; ID ""; gene_name "LOC115224556"; transcript_id "XM_029795468.2"; product "chromodomain-helicase-DNA-binding protein 4, transcript variant X2"; exon_number "3"; model_evidence "Supporting evidence includes similarity to: 7 Proteins, and 100% coverage of the annotated genomic feature by RNAseq alignments, including 30 samples with support for all annotated introns";
NC_043021.1	Gnomon	exon	12868191	12868340	.	-	.	gene_id "LOC115224556"; db_xref "GeneID:115224556"; gbkey "mRNA"; gene "LOC115224556"; ID ""; gene_name "LOC115224556"; transcript_id "XM_029795468.2"; product "chromodomain-helicase-DNA-binding protein 4, transcript variant X2"; exon_number "2"; model_evidence "Supporting evidence includes similarity to: 7 Proteins, and 100% coverage of the annotated genomic feature by RNAseq alignments, including 30 samples with support for all annotated introns";
NC_043021.1	Gnomon	exon	12880014	12880662	.	-	.	gene_id "LOC115224556"; db_xref "GeneID:115224556"; gbkey "mRNA"; gene "LOC115224556"; ID ""; gene_name "LOC115224556"; transcript_id "XM_029795468.2"; product "chromodomain-helicase-DNA-binding protein 4, transcript variant X2"; exon_number "1"; model_evidence "Supporting evidence includes similarity to: 7 Proteins, and 100% coverage of the annotated genomic feature by RNAseq alignments, including 30 samples with support for all annotated introns";
NC_043021.1	Gnomon	start_codon	12880078	12880080	.	-	0	gene_id "LOC115224556"; db_xref "GeneID:115224556"; gbkey "CDS"; gene "LOC115224556"; ID ""; gene_name "LOC115224556"; transcript_id "XM_029795468.2"; product "chromodomain-helicase-DNA-binding protein 4 isoform X2"; protein_id "XP_029651328.1"; exon_number "1";
NC_043021.1	Gnomon	stop_codon	12766295	12766297	.	-	0	gene_id "LOC115224556"; db_xref "GeneID:115224556"; gbkey "CDS"; gene "LOC115224556"; ID ""; gene_name "LOC115224556"; transcript_id "XM_029795468.2"; product "chromodomain-helicase-DNA-binding protein 4 isoform X2"; protein_id "XP_029651328.1"; exon_number "41";
NC_043021.1	Gnomon	transcript	12765454	12880662	.	-	.	gene_id "LOC115224556"; ID "XM_029795469.2"; gene_name "LOC115224556"; transcript_id "XM_029795469.2";
NC_043021.1	Gnomon	CDS	12766298	12766422	.	-	2	gene_id "LOC115224556"; db_xref "GeneID:115224556"; gbkey "CDS"; gene "LOC115224556"; ID ""; gene_name "LOC115224556"; transcript_id "XM_029795469.2"; product "chromodomain-helicase-DNA-binding protein 4 isoform X3"; protein_id "XP_029651329.1"; exon_number "41";
NC_043021.1	Gnomon	CDS	12775532	12775645	.	-	2	gene_id "LOC115224556"; db_xref "GeneID:115224556"; gbkey "CDS"; gene "LOC115224556"; ID ""; gene_name "LOC115224556"; transcript_id "XM_029795469.2"; product "chromodomain-helicase-DNA-binding protein 4 isoform X3"; protein_id "XP_029651329.1"; exon_number "40";
NC_043021.1	Gnomon	CDS	12781243	12781587	.	-	2	gene_id "LOC115224556"; db_xref "GeneID:115224556"; gbkey "CDS"; gene "LOC115224556"; ID ""; gene_name "LOC115224556"; transcript_id "XM_029795469.2"; product "chromodomain-helicase-DNA-binding protein 4 isoform X3"; protein_id "XP_029651329.1"; exon_number "39";
NC_043021.1	Gnomon	CDS	12782482	12782576	.	-	1	gene_id "LOC115224556"; db_xref "GeneID:115224556"; gbkey "CDS"; gene "LOC115224556"; ID ""; gene_name "LOC115224556"; transcript_id "XM_029795469.2"; product "chromodomain-helicase-DNA-binding protein 4 isoform X3"; protein_id "XP_029651329.1"; exon_number "38";
NC_043021.1	Gnomon	CDS	12783445	12783545	.	-	0	gene_id "LOC115224556"; db_xref "GeneID:115224556"; gbkey "CDS"; gene "LOC115224556"; ID ""; gene_name "LOC115224556"; transcript_id "XM_029795469.2"; product "chromodomain-helicase-DNA-binding protein 4 isoform X3"; protein_id "XP_029651329.1"; exon_number "37";
NC_043021.1	Gnomon	CDS	12785254	12785386	.	-	1	gene_id "LOC115224556"; db_xref "GeneID:115224556"; gbkey "CDS"; gene "LOC115224556"; ID ""; gene_name "LOC115224556"; transcript_id "XM_029795469.2"; product "chromodomain-helicase-DNA-binding protein 4 isoform X3"; protein_id "XP_029651329.1"; exon_number "36";
NC_043021.1	Gnomon	CDS	12786295	12786514	.	-	2	gene_id "LOC115224556"; db_xref "GeneID:115224556"; gbkey "CDS"; gene "LOC115224556"; ID ""; gene_name "LOC115224556"; transcript_id "XM_029795469.2"; product "chromodomain-helicase-DNA-binding protein 4 isoform X3"; protein_id "XP_029651329.1"; exon_number "35";
NC_043021.1	Gnomon	CDS	12789404	12789547	.	-	2	gene_id "LOC115224556"; db_xref "GeneID:115224556"; gbkey "CDS"; gene "LOC115224556"; ID ""; gene_name "LOC115224556"; transcript_id "XM_029795469.2"; product "chromodomain-helicase-DNA-binding protein 4 isoform X3"; protein_id "XP_029651329.1"; exon_number "34";
NC_043021.1	Gnomon	CDS	12791061	12791256	.	-	0	gene_id "LOC115224556"; db_xref "GeneID:115224556"; gbkey "CDS"; gene "LOC115224556"; ID ""; gene_name "LOC115224556"; transcript_id "XM_029795469.2"; product "chromodomain-helicase-DNA-binding protein 4 isoform X3"; protein_id "XP_029651329.1"; exon_number "33";
NC_043021.1	Gnomon	CDS	12797860	12798558	.	-	0	gene_id "LOC115224556"; db_xref "GeneID:115224556"; gbkey "CDS"; gene "LOC115224556"; ID ""; gene_name "LOC115224556"; transcript_id "XM_029795469.2"; product "chromodomain-helicase-DNA-binding protein 4 isoform X3"; protein_id "XP_029651329.1"; exon_number "32";
NC_043021.1	Gnomon	CDS	12799180	12799366	.	-	1	gene_id "LOC115224556"; db_xref "GeneID:115224556"; gbkey "CDS"; gene "LOC115224556"; ID ""; gene_name "LOC115224556"; transcript_id "XM_029795469.2"; product "chromodomain-helicase-DNA-binding protein 4 isoform X3"; protein_id "XP_029651329.1"; exon_number "31";
NC_043021.1	Gnomon	CDS	12799473	12799564	.	-	0	gene_id "LOC115224556"; db_xref "GeneID:115224556"; gbkey "CDS"; gene "LOC115224556"; ID ""; gene_name "LOC115224556"; transcript_id "XM_029795469.2"; product "chromodomain-helicase-DNA-binding protein 4 isoform X3"; protein_id "XP_029651329.1"; exon_number "30";
NC_043021.1	Gnomon	CDS	12800521	12800606	.	-	2	gene_id "LOC115224556"; db_xref "GeneID:115224556"; gbkey "CDS"; gene "LOC115224556"; ID ""; gene_name "LOC115224556"; transcript_id "XM_029795469.2"; product "chromodomain-helicase-DNA-binding protein 4 isoform X3"; protein_id "XP_029651329.1"; exon_number "29";
NC_043021.1	Gnomon	CDS	12802001	12802033	.	-	2	gene_id "LOC115224556"; db_xref "GeneID:115224556"; gbkey "CDS"; gene "LOC115224556"; ID ""; gene_name "LOC115224556"; transcript_id "XM_029795469.2"; product "chromodomain-helicase-DNA-binding protein 4 isoform X3"; protein_id "XP_029651329.1"; exon_number "28";
NC_043021.1	Gnomon	CDS	12804642	12804876	.	-	0	gene_id "LOC115224556"; db_xref "GeneID:115224556"; gbkey "CDS"; gene "LOC115224556"; ID ""; gene_name "LOC115224556"; transcript_id "XM_029795469.2"; product "chromodomain-helicase-DNA-binding protein 4 isoform X3"; protein_id "XP_029651329.1"; exon_number "27";
NC_043021.1	Gnomon	CDS	12805849	12806003	.	-	2	gene_id "LOC115224556"; db_xref "GeneID:115224556"; gbkey "CDS"; gene "LOC115224556"; ID ""; gene_name "LOC115224556"; transcript_id "XM_029795469.2"; product "chromodomain-helicase-DNA-binding protein 4 isoform X3"; protein_id "XP_029651329.1"; exon_number "26";
NC_043021.1	Gnomon	CDS	12810986	12811003	.	-	2	gene_id "LOC115224556"; db_xref "GeneID:115224556"; gbkey "CDS"; gene "LOC115224556"; ID ""; gene_name "LOC115224556"; transcript_id "XM_029795469.2"; product "chromodomain-helicase-DNA-binding protein 4 isoform X3"; protein_id "XP_029651329.1"; exon_number "25";
NC_043021.1	Gnomon	CDS	12811509	12811740	.	-	0	gene_id "LOC115224556"; db_xref "GeneID:115224556"; gbkey "CDS"; gene "LOC115224556"; ID ""; gene_name "LOC115224556"; transcript_id "XM_029795469.2"; product "chromodomain-helicase-DNA-binding protein 4 isoform X3"; protein_id "XP_029651329.1"; exon_number "24";
NC_043021.1	Gnomon	CDS	12812454	12812578	.	-	2	gene_id "LOC115224556"; db_xref "GeneID:115224556"; gbkey "CDS"; gene "LOC115224556"; ID ""; gene_name "LOC115224556"; transcript_id "XM_029795469.2"; product "chromodomain-helicase-DNA-binding protein 4 isoform X3"; protein_id "XP_029651329.1"; exon_number "23";
NC_043021.1	Gnomon	CDS	12812733	12812850	.	-	0	gene_id "LOC115224556"; db_xref "GeneID:115224556"; gbkey "CDS"; gene "LOC115224556"; ID ""; gene_name "LOC115224556"; transcript_id "XM_029795469.2"; product "chromodomain-helicase-DNA-binding protein 4 isoform X3"; protein_id "XP_029651329.1"; exon_number "22";
NC_043021.1	Gnomon	CDS	12813558	12813689	.	-	0	gene_id "LOC115224556"; db_xref "GeneID:115224556"; gbkey "CDS"; gene "LOC115224556"; ID ""; gene_name "LOC115224556"; transcript_id "XM_029795469.2"; product "chromodomain-helicase-DNA-binding protein 4 isoform X3"; protein_id "XP_029651329.1"; exon_number "21";
NC_043021.1	Gnomon	CDS	12813867	12814005	.	-	1	gene_id "LOC115224556"; db_xref "GeneID:115224556"; gbkey "CDS"; gene "LOC115224556"; ID ""; gene_name "LOC115224556"; transcript_id "XM_029795469.2"; product "chromodomain-helicase-DNA-binding protein 4 isoform X3"; protein_id "XP_029651329.1"; exon_number "20";
NC_043021.1	Gnomon	CDS	12814584	12814757	.	-	1	gene_id "LOC115224556"; db_xref "GeneID:115224556"; gbkey "CDS"; gene "LOC115224556"; ID ""; gene_name "LOC115224556"; transcript_id "XM_029795469.2"; product "chromodomain-helicase-DNA-binding protein 4 isoform X3"; protein_id "XP_029651329.1"; exon_number "19";
NC_043021.1	Gnomon	CDS	12816341	12816462	.	-	0	gene_id "LOC115224556"; db_xref "GeneID:115224556"; gbkey "CDS"; gene "LOC115224556"; ID ""; gene_name "LOC115224556"; transcript_id "XM_029795469.2"; product "chromodomain-helicase-DNA-binding protein 4 isoform X3"; protein_id "XP_029651329.1"; exon_number "18";
NC_043021.1	Gnomon	CDS	12819313	12819514	.	-	1	gene_id "LOC115224556"; db_xref "GeneID:115224556"; gbkey "CDS"; gene "LOC115224556"; ID ""; gene_name "LOC115224556"; transcript_id "XM_029795469.2"; product "chromodomain-helicase-DNA-binding protein 4 isoform X3"; protein_id "XP_029651329.1"; exon_number "17";
NC_043021.1	Gnomon	CDS	12819760	12819896	.	-	0	gene_id "LOC115224556"; db_xref "GeneID:115224556"; gbkey "CDS"; gene "LOC115224556"; ID ""; gene_name "LOC115224556"; transcript_id "XM_029795469.2"; product "chromodomain-helicase-DNA-binding protein 4 isoform X3"; protein_id "XP_029651329.1"; exon_number "16";
NC_043021.1	Gnomon	CDS	12819998	12820189	.	-	0	gene_id "LOC115224556"; db_xref "GeneID:115224556"; gbkey "CDS"; gene "LOC115224556"; ID ""; gene_name "LOC115224556"; transcript_id "XM_029795469.2"; product "chromodomain-helicase-DNA-binding protein 4 isoform X3"; protein_id "XP_029651329.1"; exon_number "15";
NC_043021.1	Gnomon	CDS	12821080	12821296	.	-	1	gene_id "LOC115224556"; db_xref "GeneID:115224556"; gbkey "CDS"; gene "LOC115224556"; ID ""; gene_name "LOC115224556"; transcript_id "XM_029795469.2"; product "chromodomain-helicase-DNA-binding protein 4 isoform X3"; protein_id "XP_029651329.1"; exon_number "14";
NC_043021.1	Gnomon	CDS	12822192	12822332	.	-	1	gene_id "LOC115224556"; db_xref "GeneID:115224556"; gbkey "CDS"; gene "LOC115224556"; ID ""; gene_name "LOC115224556"; transcript_id "XM_029795469.2"; product "chromodomain-helicase-DNA-binding protein 4 isoform X3"; protein_id "XP_029651329.1"; exon_number "13";
NC_043021.1	Gnomon	CDS	12822557	12822756	.	-	0	gene_id "LOC115224556"; db_xref "GeneID:115224556"; gbkey "CDS"; gene "LOC115224556"; ID ""; gene_name "LOC115224556"; transcript_id "XM_029795469.2"; product "chromodomain-helicase-DNA-binding protein 4 isoform X3"; protein_id "XP_029651329.1"; exon_number "12";
NC_043021.1	Gnomon	CDS	12823115	12823195	.	-	0	gene_id "LOC115224556"; db_xref "GeneID:115224556"; gbkey "CDS"; gene "LOC115224556"; ID ""; gene_name "LOC115224556"; transcript_id "XM_029795469.2"; product "chromodomain-helicase-DNA-binding protein 4 isoform X3"; protein_id "XP_029651329.1"; exon_number "11";
NC_043021.1	Gnomon	CDS	12823666	12823773	.	-	0	gene_id "LOC115224556"; db_xref "GeneID:115224556"; gbkey "CDS"; gene "LOC115224556"; ID ""; gene_name "LOC115224556"; transcript_id "XM_029795469.2"; product "chromodomain-helicase-DNA-binding protein 4 isoform X3"; protein_id "XP_029651329.1"; exon_number "10";
NC_043021.1	Gnomon	CDS	12837413	12837595	.	-	0	gene_id "LOC115224556"; db_xref "GeneID:115224556"; gbkey "CDS"; gene "LOC115224556"; ID ""; gene_name "LOC115224556"; transcript_id "XM_029795469.2"; product "chromodomain-helicase-DNA-binding protein 4 isoform X3"; protein_id "XP_029651329.1"; exon_number "9";
NC_043021.1	Gnomon	CDS	12853812	12853955	.	-	0	gene_id "LOC115224556"; db_xref "GeneID:115224556"; gbkey "CDS"; gene "LOC115224556"; ID ""; gene_name "LOC115224556"; transcript_id "XM_029795469.2"; product "chromodomain-helicase-DNA-binding protein 4 isoform X3"; protein_id "XP_029651329.1"; exon_number "8";
NC_043021.1	Gnomon	CDS	12855243	12855434	.	-	0	gene_id "LOC115224556"; db_xref "GeneID:115224556"; gbkey "CDS"; gene "LOC115224556"; ID ""; gene_name "LOC115224556"; transcript_id "XM_029795469.2"; product "chromodomain-helicase-DNA-binding protein 4 isoform X3"; protein_id "XP_029651329.1"; exon_number "7";
NC_043021.1	Gnomon	CDS	12857544	12857716	.	-	2	gene_id "LOC115224556"; db_xref "GeneID:115224556"; gbkey "CDS"; gene "LOC115224556"; ID ""; gene_name "LOC115224556"; transcript_id "XM_029795469.2"; product "chromodomain-helicase-DNA-binding protein 4 isoform X3"; protein_id "XP_029651329.1"; exon_number "6";
NC_043021.1	Gnomon	CDS	12859027	12859261	.	-	0	gene_id "LOC115224556"; db_xref "GeneID:115224556"; gbkey "CDS"; gene "LOC115224556"; ID ""; gene_name "LOC115224556"; transcript_id "XM_029795469.2"; product "chromodomain-helicase-DNA-binding protein 4 isoform X3"; protein_id "XP_029651329.1"; exon_number "5";
NC_043021.1	Gnomon	CDS	12860298	12860390	.	-	0	gene_id "LOC115224556"; db_xref "GeneID:115224556"; gbkey "CDS"; gene "LOC115224556"; ID ""; gene_name "LOC115224556"; transcript_id "XM_029795469.2"; product "chromodomain-helicase-DNA-binding protein 4 isoform X3"; protein_id "XP_029651329.1"; exon_number "4";
NC_043021.1	Gnomon	CDS	12864675	12864844	.	-	2	gene_id "LOC115224556"; db_xref "GeneID:115224556"; gbkey "CDS"; gene "LOC115224556"; ID ""; gene_name "LOC115224556"; transcript_id "XM_029795469.2"; product "chromodomain-helicase-DNA-binding protein 4 isoform X3"; protein_id "XP_029651329.1"; exon_number "3";
NC_043021.1	Gnomon	CDS	12868191	12868340	.	-	2	gene_id "LOC115224556"; db_xref "GeneID:115224556"; gbkey "CDS"; gene "LOC115224556"; ID ""; gene_name "LOC115224556"; transcript_id "XM_029795469.2"; product "chromodomain-helicase-DNA-binding protein 4 isoform X3"; protein_id "XP_029651329.1"; exon_number "2";
NC_043021.1	Gnomon	CDS	12880014	12880080	.	-	0	gene_id "LOC115224556"; db_xref "GeneID:115224556"; gbkey "CDS"; gene "LOC115224556"; ID ""; gene_name "LOC115224556"; transcript_id "XM_029795469.2"; product "chromodomain-helicase-DNA-binding protein 4 isoform X3"; protein_id "XP_029651329.1"; exon_number "1";
NC_043021.1	Gnomon	exon	12765454	12766422	.	-	.	gene_id "LOC115224556"; db_xref "GeneID:115224556"; gbkey "mRNA"; gene "LOC115224556"; ID ""; gene_name "LOC115224556"; transcript_id "XM_029795469.2"; product "chromodomain-helicase-DNA-binding protein 4, transcript variant X3"; exon_number "41"; model_evidence "Supporting evidence includes similarity to: 6 Proteins, and 100% coverage of the annotated genomic feature by RNAseq alignments, including 30 samples with support for all annotated introns";
NC_043021.1	Gnomon	exon	12775532	12775645	.	-	.	gene_id "LOC115224556"; db_xref "GeneID:115224556"; gbkey "mRNA"; gene "LOC115224556"; ID ""; gene_name "LOC115224556"; transcript_id "XM_029795469.2"; product "chromodomain-helicase-DNA-binding protein 4, transcript variant X3"; exon_number "40"; model_evidence "Supporting evidence includes similarity to: 6 Proteins, and 100% coverage of the annotated genomic feature by RNAseq alignments, including 30 samples with support for all annotated introns";
NC_043021.1	Gnomon	exon	12781243	12781587	.	-	.	gene_id "LOC115224556"; db_xref "GeneID:115224556"; gbkey "mRNA"; gene "LOC115224556"; ID ""; gene_name "LOC115224556"; transcript_id "XM_029795469.2"; product "chromodomain-helicase-DNA-binding protein 4, transcript variant X3"; exon_number "39"; model_evidence "Supporting evidence includes similarity to: 6 Proteins, and 100% coverage of the annotated genomic feature by RNAseq alignments, including 30 samples with support for all annotated introns";
NC_043021.1	Gnomon	exon	12782482	12782576	.	-	.	gene_id "LOC115224556"; db_xref "GeneID:115224556"; gbkey "mRNA"; gene "LOC115224556"; ID ""; gene_name "LOC115224556"; transcript_id "XM_029795469.2"; product "chromodomain-helicase-DNA-binding protein 4, transcript variant X3"; exon_number "38"; model_evidence "Supporting evidence includes similarity to: 6 Proteins, and 100% coverage of the annotated genomic feature by RNAseq alignments, including 30 samples with support for all annotated introns";
NC_043021.1	Gnomon	exon	12783445	12783545	.	-	.	gene_id "LOC115224556"; db_xref "GeneID:115224556"; gbkey "mRNA"; gene "LOC115224556"; ID ""; gene_name "LOC115224556"; transcript_id "XM_029795469.2"; product "chromodomain-helicase-DNA-binding protein 4, transcript variant X3"; exon_number "37"; model_evidence "Supporting evidence includes similarity to: 6 Proteins, and 100% coverage of the annotated genomic feature by RNAseq alignments, including 30 samples with support for all annotated introns";
NC_043021.1	Gnomon	exon	12785254	12785386	.	-	.	gene_id "LOC115224556"; db_xref "GeneID:115224556"; gbkey "mRNA"; gene "LOC115224556"; ID ""; gene_name "LOC115224556"; transcript_id "XM_029795469.2"; product "chromodomain-helicase-DNA-binding protein 4, transcript variant X3"; exon_number "36"; model_evidence "Supporting evidence includes similarity to: 6 Proteins, and 100% coverage of the annotated genomic feature by RNAseq alignments, including 30 samples with support for all annotated introns";
NC_043021.1	Gnomon	exon	12786295	12786514	.	-	.	gene_id "LOC115224556"; db_xref "GeneID:115224556"; gbkey "mRNA"; gene "LOC115224556"; ID ""; gene_name "LOC115224556"; transcript_id "XM_029795469.2"; product "chromodomain-helicase-DNA-binding protein 4, transcript variant X3"; exon_number "35"; model_evidence "Supporting evidence includes similarity to: 6 Proteins, and 100% coverage of the annotated genomic feature by RNAseq alignments, including 30 samples with support for all annotated introns";
NC_043021.1	Gnomon	exon	12789404	12789547	.	-	.	gene_id "LOC115224556"; db_xref "GeneID:115224556"; gbkey "mRNA"; gene "LOC115224556"; ID ""; gene_name "LOC115224556"; transcript_id "XM_029795469.2"; product "chromodomain-helicase-DNA-binding protein 4, transcript variant X3"; exon_number "34"; model_evidence "Supporting evidence includes similarity to: 6 Proteins, and 100% coverage of the annotated genomic feature by RNAseq alignments, including 30 samples with support for all annotated introns";
NC_043021.1	Gnomon	exon	12791061	12791256	.	-	.	gene_id "LOC115224556"; db_xref "GeneID:115224556"; gbkey "mRNA"; gene "LOC115224556"; ID ""; gene_name "LOC115224556"; transcript_id "XM_029795469.2"; product "chromodomain-helicase-DNA-binding protein 4, transcript variant X3"; exon_number "33"; model_evidence "Supporting evidence includes similarity to: 6 Proteins, and 100% coverage of the annotated genomic feature by RNAseq alignments, including 30 samples with support for all annotated introns";
NC_043021.1	Gnomon	exon	12797860	12798558	.	-	.	gene_id "LOC115224556"; db_xref "GeneID:115224556"; gbkey "mRNA"; gene "LOC115224556"; ID ""; gene_name "LOC115224556"; transcript_id "XM_029795469.2"; product "chromodomain-helicase-DNA-binding protein 4, transcript variant X3"; exon_number "32"; model_evidence "Supporting evidence includes similarity to: 6 Proteins, and 100% coverage of the annotated genomic feature by RNAseq alignments, including 30 samples with support for all annotated introns";
NC_043021.1	Gnomon	exon	12799180	12799366	.	-	.	gene_id "LOC115224556"; db_xref "GeneID:115224556"; gbkey "mRNA"; gene "LOC115224556"; ID ""; gene_name "LOC115224556"; transcript_id "XM_029795469.2"; product "chromodomain-helicase-DNA-binding protein 4, transcript variant X3"; exon_number "31"; model_evidence "Supporting evidence includes similarity to: 6 Proteins, and 100% coverage of the annotated genomic feature by RNAseq alignments, including 30 samples with support for all annotated introns";
NC_043021.1	Gnomon	exon	12799473	12799564	.	-	.	gene_id "LOC115224556"; db_xref "GeneID:115224556"; gbkey "mRNA"; gene "LOC115224556"; ID ""; gene_name "LOC115224556"; transcript_id "XM_029795469.2"; product "chromodomain-helicase-DNA-binding protein 4, transcript variant X3"; exon_number "30"; model_evidence "Supporting evidence includes similarity to: 6 Proteins, and 100% coverage of the annotated genomic feature by RNAseq alignments, including 30 samples with support for all annotated introns";
NC_043021.1	Gnomon	exon	12800521	12800606	.	-	.	gene_id "LOC115224556"; db_xref "GeneID:115224556"; gbkey "mRNA"; gene "LOC115224556"; ID ""; gene_name "LOC115224556"; transcript_id "XM_029795469.2"; product "chromodomain-helicase-DNA-binding protein 4, transcript variant X3"; exon_number "29"; model_evidence "Supporting evidence includes similarity to: 6 Proteins, and 100% coverage of the annotated genomic feature by RNAseq alignments, including 30 samples with support for all annotated introns";
NC_043021.1	Gnomon	exon	12802001	12802033	.	-	.	gene_id "LOC115224556"; db_xref "GeneID:115224556"; gbkey "mRNA"; gene "LOC115224556"; ID ""; gene_name "LOC115224556"; transcript_id "XM_029795469.2"; product "chromodomain-helicase-DNA-binding protein 4, transcript variant X3"; exon_number "28"; model_evidence "Supporting evidence includes similarity to: 6 Proteins, and 100% coverage of the annotated genomic feature by RNAseq alignments, including 30 samples with support for all annotated introns";
NC_043021.1	Gnomon	exon	12804642	12804876	.	-	.	gene_id "LOC115224556"; db_xref "GeneID:115224556"; gbkey "mRNA"; gene "LOC115224556"; ID ""; gene_name "LOC115224556"; transcript_id "XM_029795469.2"; product "chromodomain-helicase-DNA-binding protein 4, transcript variant X3"; exon_number "27"; model_evidence "Supporting evidence includes similarity to: 6 Proteins, and 100% coverage of the annotated genomic feature by RNAseq alignments, including 30 samples with support for all annotated introns";
NC_043021.1	Gnomon	exon	12805849	12806003	.	-	.	gene_id "LOC115224556"; db_xref "GeneID:115224556"; gbkey "mRNA"; gene "LOC115224556"; ID ""; gene_name "LOC115224556"; transcript_id "XM_029795469.2"; product "chromodomain-helicase-DNA-binding protein 4, transcript variant X3"; exon_number "26"; model_evidence "Supporting evidence includes similarity to: 6 Proteins, and 100% coverage of the annotated genomic feature by RNAseq alignments, including 30 samples with support for all annotated introns";
NC_043021.1	Gnomon	exon	12810986	12811003	.	-	.	gene_id "LOC115224556"; db_xref "GeneID:115224556"; gbkey "mRNA"; gene "LOC115224556"; ID ""; gene_name "LOC115224556"; transcript_id "XM_029795469.2"; product "chromodomain-helicase-DNA-binding protein 4, transcript variant X3"; exon_number "25"; model_evidence "Supporting evidence includes similarity to: 6 Proteins, and 100% coverage of the annotated genomic feature by RNAseq alignments, including 30 samples with support for all annotated introns";
NC_043021.1	Gnomon	exon	12811509	12811740	.	-	.	gene_id "LOC115224556"; db_xref "GeneID:115224556"; gbkey "mRNA"; gene "LOC115224556"; ID ""; gene_name "LOC115224556"; transcript_id "XM_029795469.2"; product "chromodomain-helicase-DNA-binding protein 4, transcript variant X3"; exon_number "24"; model_evidence "Supporting evidence includes similarity to: 6 Proteins, and 100% coverage of the annotated genomic feature by RNAseq alignments, including 30 samples with support for all annotated introns";
NC_043021.1	Gnomon	exon	12812454	12812578	.	-	.	gene_id "LOC115224556"; db_xref "GeneID:115224556"; gbkey "mRNA"; gene "LOC115224556"; ID ""; gene_name "LOC115224556"; transcript_id "XM_029795469.2"; product "chromodomain-helicase-DNA-binding protein 4, transcript variant X3"; exon_number "23"; model_evidence "Supporting evidence includes similarity to: 6 Proteins, and 100% coverage of the annotated genomic feature by RNAseq alignments, including 30 samples with support for all annotated introns";
NC_043021.1	Gnomon	exon	12812733	12812850	.	-	.	gene_id "LOC115224556"; db_xref "GeneID:115224556"; gbkey "mRNA"; gene "LOC115224556"; ID ""; gene_name "LOC115224556"; transcript_id "XM_029795469.2"; product "chromodomain-helicase-DNA-binding protein 4, transcript variant X3"; exon_number "22"; model_evidence "Supporting evidence includes similarity to: 6 Proteins, and 100% coverage of the annotated genomic feature by RNAseq alignments, including 30 samples with support for all annotated introns";
NC_043021.1	Gnomon	exon	12813558	12813689	.	-	.	gene_id "LOC115224556"; db_xref "GeneID:115224556"; gbkey "mRNA"; gene "LOC115224556"; ID ""; gene_name "LOC115224556"; transcript_id "XM_029795469.2"; product "chromodomain-helicase-DNA-binding protein 4, transcript variant X3"; exon_number "21"; model_evidence "Supporting evidence includes similarity to: 6 Proteins, and 100% coverage of the annotated genomic feature by RNAseq alignments, including 30 samples with support for all annotated introns";
NC_043021.1	Gnomon	exon	12813867	12814005	.	-	.	gene_id "LOC115224556"; db_xref "GeneID:115224556"; gbkey "mRNA"; gene "LOC115224556"; ID ""; gene_name "LOC115224556"; transcript_id "XM_029795469.2"; product "chromodomain-helicase-DNA-binding protein 4, transcript variant X3"; exon_number "20"; model_evidence "Supporting evidence includes similarity to: 6 Proteins, and 100% coverage of the annotated genomic feature by RNAseq alignments, including 30 samples with support for all annotated introns";
NC_043021.1	Gnomon	exon	12814584	12814757	.	-	.	gene_id "LOC115224556"; db_xref "GeneID:115224556"; gbkey "mRNA"; gene "LOC115224556"; ID ""; gene_name "LOC115224556"; transcript_id "XM_029795469.2"; product "chromodomain-helicase-DNA-binding protein 4, transcript variant X3"; exon_number "19"; model_evidence "Supporting evidence includes similarity to: 6 Proteins, and 100% coverage of the annotated genomic feature by RNAseq alignments, including 30 samples with support for all annotated introns";
NC_043021.1	Gnomon	exon	12816341	12816462	.	-	.	gene_id "LOC115224556"; db_xref "GeneID:115224556"; gbkey "mRNA"; gene "LOC115224556"; ID ""; gene_name "LOC115224556"; transcript_id "XM_029795469.2"; product "chromodomain-helicase-DNA-binding protein 4, transcript variant X3"; exon_number "18"; model_evidence "Supporting evidence includes similarity to: 6 Proteins, and 100% coverage of the annotated genomic feature by RNAseq alignments, including 30 samples with support for all annotated introns";
NC_043021.1	Gnomon	exon	12819313	12819514	.	-	.	gene_id "LOC115224556"; db_xref "GeneID:115224556"; gbkey "mRNA"; gene "LOC115224556"; ID ""; gene_name "LOC115224556"; transcript_id "XM_029795469.2"; product "chromodomain-helicase-DNA-binding protein 4, transcript variant X3"; exon_number "17"; model_evidence "Supporting evidence includes similarity to: 6 Proteins, and 100% coverage of the annotated genomic feature by RNAseq alignments, including 30 samples with support for all annotated introns";
NC_043021.1	Gnomon	exon	12819760	12819896	.	-	.	gene_id "LOC115224556"; db_xref "GeneID:115224556"; gbkey "mRNA"; gene "LOC115224556"; ID ""; gene_name "LOC115224556"; transcript_id "XM_029795469.2"; product "chromodomain-helicase-DNA-binding protein 4, transcript variant X3"; exon_number "16"; model_evidence "Supporting evidence includes similarity to: 6 Proteins, and 100% coverage of the annotated genomic feature by RNAseq alignments, including 30 samples with support for all annotated introns";
NC_043021.1	Gnomon	exon	12819998	12820189	.	-	.	gene_id "LOC115224556"; db_xref "GeneID:115224556"; gbkey "mRNA"; gene "LOC115224556"; ID ""; gene_name "LOC115224556"; transcript_id "XM_029795469.2"; product "chromodomain-helicase-DNA-binding protein 4, transcript variant X3"; exon_number "15"; model_evidence "Supporting evidence includes similarity to: 6 Proteins, and 100% coverage of the annotated genomic feature by RNAseq alignments, including 30 samples with support for all annotated introns";
NC_043021.1	Gnomon	exon	12821080	12821296	.	-	.	gene_id "LOC115224556"; db_xref "GeneID:115224556"; gbkey "mRNA"; gene "LOC115224556"; ID ""; gene_name "LOC115224556"; transcript_id "XM_029795469.2"; product "chromodomain-helicase-DNA-binding protein 4, transcript variant X3"; exon_number "14"; model_evidence "Supporting evidence includes similarity to: 6 Proteins, and 100% coverage of the annotated genomic feature by RNAseq alignments, including 30 samples with support for all annotated introns";
NC_043021.1	Gnomon	exon	12822192	12822332	.	-	.	gene_id "LOC115224556"; db_xref "GeneID:115224556"; gbkey "mRNA"; gene "LOC115224556"; ID ""; gene_name "LOC115224556"; transcript_id "XM_029795469.2"; product "chromodomain-helicase-DNA-binding protein 4, transcript variant X3"; exon_number "13"; model_evidence "Supporting evidence includes similarity to: 6 Proteins, and 100% coverage of the annotated genomic feature by RNAseq alignments, including 30 samples with support for all annotated introns";
NC_043021.1	Gnomon	exon	12822557	12822756	.	-	.	gene_id "LOC115224556"; db_xref "GeneID:115224556"; gbkey "mRNA"; gene "LOC115224556"; ID ""; gene_name "LOC115224556"; transcript_id "XM_029795469.2"; product "chromodomain-helicase-DNA-binding protein 4, transcript variant X3"; exon_number "12"; model_evidence "Supporting evidence includes similarity to: 6 Proteins, and 100% coverage of the annotated genomic feature by RNAseq alignments, including 30 samples with support for all annotated introns";
NC_043021.1	Gnomon	exon	12823115	12823195	.	-	.	gene_id "LOC115224556"; db_xref "GeneID:115224556"; gbkey "mRNA"; gene "LOC115224556"; ID ""; gene_name "LOC115224556"; transcript_id "XM_029795469.2"; product "chromodomain-helicase-DNA-binding protein 4, transcript variant X3"; exon_number "11"; model_evidence "Supporting evidence includes similarity to: 6 Proteins, and 100% coverage of the annotated genomic feature by RNAseq alignments, including 30 samples with support for all annotated introns";
NC_043021.1	Gnomon	exon	12823666	12823773	.	-	.	gene_id "LOC115224556"; db_xref "GeneID:115224556"; gbkey "mRNA"; gene "LOC115224556"; ID ""; gene_name "LOC115224556"; transcript_id "XM_029795469.2"; product "chromodomain-helicase-DNA-binding protein 4, transcript variant X3"; exon_number "10"; model_evidence "Supporting evidence includes similarity to: 6 Proteins, and 100% coverage of the annotated genomic feature by RNAseq alignments, including 30 samples with support for all annotated introns";
NC_043021.1	Gnomon	exon	12837413	12837595	.	-	.	gene_id "LOC115224556"; db_xref "GeneID:115224556"; gbkey "mRNA"; gene "LOC115224556"; ID ""; gene_name "LOC115224556"; transcript_id "XM_029795469.2"; product "chromodomain-helicase-DNA-binding protein 4, transcript variant X3"; exon_number "9"; model_evidence "Supporting evidence includes similarity to: 6 Proteins, and 100% coverage of the annotated genomic feature by RNAseq alignments, including 30 samples with support for all annotated introns";
NC_043021.1	Gnomon	exon	12853812	12853955	.	-	.	gene_id "LOC115224556"; db_xref "GeneID:115224556"; gbkey "mRNA"; gene "LOC115224556"; ID ""; gene_name "LOC115224556"; transcript_id "XM_029795469.2"; product "chromodomain-helicase-DNA-binding protein 4, transcript variant X3"; exon_number "8"; model_evidence "Supporting evidence includes similarity to: 6 Proteins, and 100% coverage of the annotated genomic feature by RNAseq alignments, including 30 samples with support for all annotated introns";
NC_043021.1	Gnomon	exon	12855243	12855434	.	-	.	gene_id "LOC115224556"; db_xref "GeneID:115224556"; gbkey "mRNA"; gene "LOC115224556"; ID ""; gene_name "LOC115224556"; transcript_id "XM_029795469.2"; product "chromodomain-helicase-DNA-binding protein 4, transcript variant X3"; exon_number "7"; model_evidence "Supporting evidence includes similarity to: 6 Proteins, and 100% coverage of the annotated genomic feature by RNAseq alignments, including 30 samples with support for all annotated introns";
NC_043021.1	Gnomon	exon	12857544	12857716	.	-	.	gene_id "LOC115224556"; db_xref "GeneID:115224556"; gbkey "mRNA"; gene "LOC115224556"; ID ""; gene_name "LOC115224556"; transcript_id "XM_029795469.2"; product "chromodomain-helicase-DNA-binding protein 4, transcript variant X3"; exon_number "6"; model_evidence "Supporting evidence includes similarity to: 6 Proteins, and 100% coverage of the annotated genomic feature by RNAseq alignments, including 30 samples with support for all annotated introns";
NC_043021.1	Gnomon	exon	12859027	12859261	.	-	.	gene_id "LOC115224556"; db_xref "GeneID:115224556"; gbkey "mRNA"; gene "LOC115224556"; ID ""; gene_name "LOC115224556"; transcript_id "XM_029795469.2"; product "chromodomain-helicase-DNA-binding protein 4, transcript variant X3"; exon_number "5"; model_evidence "Supporting evidence includes similarity to: 6 Proteins, and 100% coverage of the annotated genomic feature by RNAseq alignments, including 30 samples with support for all annotated introns";
NC_043021.1	Gnomon	exon	12860298	12860390	.	-	.	gene_id "LOC115224556"; db_xref "GeneID:115224556"; gbkey "mRNA"; gene "LOC115224556"; ID ""; gene_name "LOC115224556"; transcript_id "XM_029795469.2"; product "chromodomain-helicase-DNA-binding protein 4, transcript variant X3"; exon_number "4"; model_evidence "Supporting evidence includes similarity to: 6 Proteins, and 100% coverage of the annotated genomic feature by RNAseq alignments, including 30 samples with support for all annotated introns";
NC_043021.1	Gnomon	exon	12864675	12864844	.	-	.	gene_id "LOC115224556"; db_xref "GeneID:115224556"; gbkey "mRNA"; gene "LOC115224556"; ID ""; gene_name "LOC115224556"; transcript_id "XM_029795469.2"; product "chromodomain-helicase-DNA-binding protein 4, transcript variant X3"; exon_number "3"; model_evidence "Supporting evidence includes similarity to: 6 Proteins, and 100% coverage of the annotated genomic feature by RNAseq alignments, including 30 samples with support for all annotated introns";
NC_043021.1	Gnomon	exon	12868191	12868340	.	-	.	gene_id "LOC115224556"; db_xref "GeneID:115224556"; gbkey "mRNA"; gene "LOC115224556"; ID ""; gene_name "LOC115224556"; transcript_id "XM_029795469.2"; product "chromodomain-helicase-DNA-binding protein 4, transcript variant X3"; exon_number "2"; model_evidence "Supporting evidence includes similarity to: 6 Proteins, and 100% coverage of the annotated genomic feature by RNAseq alignments, including 30 samples with support for all annotated introns";
NC_043021.1	Gnomon	exon	12880014	12880662	.	-	.	gene_id "LOC115224556"; db_xref "GeneID:115224556"; gbkey "mRNA"; gene "LOC115224556"; ID ""; gene_name "LOC115224556"; transcript_id "XM_029795469.2"; product "chromodomain-helicase-DNA-binding protein 4, transcript variant X3"; exon_number "1"; model_evidence "Supporting evidence includes similarity to: 6 Proteins, and 100% coverage of the annotated genomic feature by RNAseq alignments, including 30 samples with support for all annotated introns";
NC_043021.1	Gnomon	start_codon	12880078	12880080	.	-	0	gene_id "LOC115224556"; db_xref "GeneID:115224556"; gbkey "CDS"; gene "LOC115224556"; ID ""; gene_name "LOC115224556"; transcript_id "XM_029795469.2"; product "chromodomain-helicase-DNA-binding protein 4 isoform X3"; protein_id "XP_029651329.1"; exon_number "1";
NC_043021.1	Gnomon	stop_codon	12766295	12766297	.	-	0	gene_id "LOC115224556"; db_xref "GeneID:115224556"; gbkey "CDS"; gene "LOC115224556"; ID ""; gene_name "LOC115224556"; transcript_id "XM_029795469.2"; product "chromodomain-helicase-DNA-binding protein 4 isoform X3"; protein_id "XP_029651329.1"; exon_number "41";
NC_043021.1	Gnomon	transcript	12765454	12880663	.	-	.	gene_id "LOC115224556"; ID "XM_029795470.2"; gene_name "LOC115224556"; transcript_id "XM_029795470.2";
NC_043021.1	Gnomon	CDS	12766298	12766422	.	-	2	gene_id "LOC115224556"; db_xref "GeneID:115224556"; gbkey "CDS"; gene "LOC115224556"; ID ""; gene_name "LOC115224556"; transcript_id "XM_029795470.2"; product "chromodomain-helicase-DNA-binding protein 4 isoform X5"; protein_id "XP_029651330.1"; exon_number "40";
NC_043021.1	Gnomon	CDS	12775532	12775645	.	-	2	gene_id "LOC115224556"; db_xref "GeneID:115224556"; gbkey "CDS"; gene "LOC115224556"; ID ""; gene_name "LOC115224556"; transcript_id "XM_029795470.2"; product "chromodomain-helicase-DNA-binding protein 4 isoform X5"; protein_id "XP_029651330.1"; exon_number "39";
NC_043021.1	Gnomon	CDS	12781243	12781587	.	-	2	gene_id "LOC115224556"; db_xref "GeneID:115224556"; gbkey "CDS"; gene "LOC115224556"; ID ""; gene_name "LOC115224556"; transcript_id "XM_029795470.2"; product "chromodomain-helicase-DNA-binding protein 4 isoform X5"; protein_id "XP_029651330.1"; exon_number "38";
NC_043021.1	Gnomon	CDS	12782482	12782576	.	-	1	gene_id "LOC115224556"; db_xref "GeneID:115224556"; gbkey "CDS"; gene "LOC115224556"; ID ""; gene_name "LOC115224556"; transcript_id "XM_029795470.2"; product "chromodomain-helicase-DNA-binding protein 4 isoform X5"; protein_id "XP_029651330.1"; exon_number "37";
NC_043021.1	Gnomon	CDS	12783445	12783545	.	-	0	gene_id "LOC115224556"; db_xref "GeneID:115224556"; gbkey "CDS"; gene "LOC115224556"; ID ""; gene_name "LOC115224556"; transcript_id "XM_029795470.2"; product "chromodomain-helicase-DNA-binding protein 4 isoform X5"; protein_id "XP_029651330.1"; exon_number "36";
NC_043021.1	Gnomon	CDS	12785254	12785386	.	-	1	gene_id "LOC115224556"; db_xref "GeneID:115224556"; gbkey "CDS"; gene "LOC115224556"; ID ""; gene_name "LOC115224556"; transcript_id "XM_029795470.2"; product "chromodomain-helicase-DNA-binding protein 4 isoform X5"; protein_id "XP_029651330.1"; exon_number "35";
NC_043021.1	Gnomon	CDS	12786295	12786514	.	-	2	gene_id "LOC115224556"; db_xref "GeneID:115224556"; gbkey "CDS"; gene "LOC115224556"; ID ""; gene_name "LOC115224556"; transcript_id "XM_029795470.2"; product "chromodomain-helicase-DNA-binding protein 4 isoform X5"; protein_id "XP_029651330.1"; exon_number "34";
NC_043021.1	Gnomon	CDS	12789404	12789547	.	-	2	gene_id "LOC115224556"; db_xref "GeneID:115224556"; gbkey "CDS"; gene "LOC115224556"; ID ""; gene_name "LOC115224556"; transcript_id "XM_029795470.2"; product "chromodomain-helicase-DNA-binding protein 4 isoform X5"; protein_id "XP_029651330.1"; exon_number "33";
NC_043021.1	Gnomon	CDS	12791061	12791256	.	-	0	gene_id "LOC115224556"; db_xref "GeneID:115224556"; gbkey "CDS"; gene "LOC115224556"; ID ""; gene_name "LOC115224556"; transcript_id "XM_029795470.2"; product "chromodomain-helicase-DNA-binding protein 4 isoform X5"; protein_id "XP_029651330.1"; exon_number "32";
NC_043021.1	Gnomon	CDS	12797860	12798558	.	-	0	gene_id "LOC115224556"; db_xref "GeneID:115224556"; gbkey "CDS"; gene "LOC115224556"; ID ""; gene_name "LOC115224556"; transcript_id "XM_029795470.2"; product "chromodomain-helicase-DNA-binding protein 4 isoform X5"; protein_id "XP_029651330.1"; exon_number "31";
NC_043021.1	Gnomon	CDS	12799180	12799366	.	-	1	gene_id "LOC115224556"; db_xref "GeneID:115224556"; gbkey "CDS"; gene "LOC115224556"; ID ""; gene_name "LOC115224556"; transcript_id "XM_029795470.2"; product "chromodomain-helicase-DNA-binding protein 4 isoform X5"; protein_id "XP_029651330.1"; exon_number "30";
NC_043021.1	Gnomon	CDS	12799473	12799564	.	-	0	gene_id "LOC115224556"; db_xref "GeneID:115224556"; gbkey "CDS"; gene "LOC115224556"; ID ""; gene_name "LOC115224556"; transcript_id "XM_029795470.2"; product "chromodomain-helicase-DNA-binding protein 4 isoform X5"; protein_id "XP_029651330.1"; exon_number "29";
NC_043021.1	Gnomon	CDS	12800521	12800606	.	-	2	gene_id "LOC115224556"; db_xref "GeneID:115224556"; gbkey "CDS"; gene "LOC115224556"; ID ""; gene_name "LOC115224556"; transcript_id "XM_029795470.2"; product "chromodomain-helicase-DNA-binding protein 4 isoform X5"; protein_id "XP_029651330.1"; exon_number "28";
NC_043021.1	Gnomon	CDS	12802001	12802033	.	-	2	gene_id "LOC115224556"; db_xref "GeneID:115224556"; gbkey "CDS"; gene "LOC115224556"; ID ""; gene_name "LOC115224556"; transcript_id "XM_029795470.2"; product "chromodomain-helicase-DNA-binding protein 4 isoform X5"; protein_id "XP_029651330.1"; exon_number "27";
NC_043021.1	Gnomon	CDS	12804642	12804876	.	-	0	gene_id "LOC115224556"; db_xref "GeneID:115224556"; gbkey "CDS"; gene "LOC115224556"; ID ""; gene_name "LOC115224556"; transcript_id "XM_029795470.2"; product "chromodomain-helicase-DNA-binding protein 4 isoform X5"; protein_id "XP_029651330.1"; exon_number "26";
NC_043021.1	Gnomon	CDS	12805849	12806003	.	-	2	gene_id "LOC115224556"; db_xref "GeneID:115224556"; gbkey "CDS"; gene "LOC115224556"; ID ""; gene_name "LOC115224556"; transcript_id "XM_029795470.2"; product "chromodomain-helicase-DNA-binding protein 4 isoform X5"; protein_id "XP_029651330.1"; exon_number "25";
NC_043021.1	Gnomon	CDS	12811509	12811740	.	-	0	gene_id "LOC115224556"; db_xref "GeneID:115224556"; gbkey "CDS"; gene "LOC115224556"; ID ""; gene_name "LOC115224556"; transcript_id "XM_029795470.2"; product "chromodomain-helicase-DNA-binding protein 4 isoform X5"; protein_id "XP_029651330.1"; exon_number "24";
NC_043021.1	Gnomon	CDS	12812454	12812578	.	-	2	gene_id "LOC115224556"; db_xref "GeneID:115224556"; gbkey "CDS"; gene "LOC115224556"; ID ""; gene_name "LOC115224556"; transcript_id "XM_029795470.2"; product "chromodomain-helicase-DNA-binding protein 4 isoform X5"; protein_id "XP_029651330.1"; exon_number "23";
NC_043021.1	Gnomon	CDS	12812733	12812850	.	-	0	gene_id "LOC115224556"; db_xref "GeneID:115224556"; gbkey "CDS"; gene "LOC115224556"; ID ""; gene_name "LOC115224556"; transcript_id "XM_029795470.2"; product "chromodomain-helicase-DNA-binding protein 4 isoform X5"; protein_id "XP_029651330.1"; exon_number "22";
NC_043021.1	Gnomon	CDS	12813558	12813689	.	-	0	gene_id "LOC115224556"; db_xref "GeneID:115224556"; gbkey "CDS"; gene "LOC115224556"; ID ""; gene_name "LOC115224556"; transcript_id "XM_029795470.2"; product "chromodomain-helicase-DNA-binding protein 4 isoform X5"; protein_id "XP_029651330.1"; exon_number "21";
NC_043021.1	Gnomon	CDS	12813867	12814005	.	-	1	gene_id "LOC115224556"; db_xref "GeneID:115224556"; gbkey "CDS"; gene "LOC115224556"; ID ""; gene_name "LOC115224556"; transcript_id "XM_029795470.2"; product "chromodomain-helicase-DNA-binding protein 4 isoform X5"; protein_id "XP_029651330.1"; exon_number "20";
NC_043021.1	Gnomon	CDS	12814584	12814757	.	-	1	gene_id "LOC115224556"; db_xref "GeneID:115224556"; gbkey "CDS"; gene "LOC115224556"; ID ""; gene_name "LOC115224556"; transcript_id "XM_029795470.2"; product "chromodomain-helicase-DNA-binding protein 4 isoform X5"; protein_id "XP_029651330.1"; exon_number "19";
NC_043021.1	Gnomon	CDS	12816341	12816462	.	-	0	gene_id "LOC115224556"; db_xref "GeneID:115224556"; gbkey "CDS"; gene "LOC115224556"; ID ""; gene_name "LOC115224556"; transcript_id "XM_029795470.2"; product "chromodomain-helicase-DNA-binding protein 4 isoform X5"; protein_id "XP_029651330.1"; exon_number "18";
NC_043021.1	Gnomon	CDS	12819313	12819514	.	-	1	gene_id "LOC115224556"; db_xref "GeneID:115224556"; gbkey "CDS"; gene "LOC115224556"; ID ""; gene_name "LOC115224556"; transcript_id "XM_029795470.2"; product "chromodomain-helicase-DNA-binding protein 4 isoform X5"; protein_id "XP_029651330.1"; exon_number "17";
NC_043021.1	Gnomon	CDS	12819760	12819896	.	-	0	gene_id "LOC115224556"; db_xref "GeneID:115224556"; gbkey "CDS"; gene "LOC115224556"; ID ""; gene_name "LOC115224556"; transcript_id "XM_029795470.2"; product "chromodomain-helicase-DNA-binding protein 4 isoform X5"; protein_id "XP_029651330.1"; exon_number "16";
NC_043021.1	Gnomon	CDS	12819998	12820189	.	-	0	gene_id "LOC115224556"; db_xref "GeneID:115224556"; gbkey "CDS"; gene "LOC115224556"; ID ""; gene_name "LOC115224556"; transcript_id "XM_029795470.2"; product "chromodomain-helicase-DNA-binding protein 4 isoform X5"; protein_id "XP_029651330.1"; exon_number "15";
NC_043021.1	Gnomon	CDS	12821080	12821296	.	-	1	gene_id "LOC115224556"; db_xref "GeneID:115224556"; gbkey "CDS"; gene "LOC115224556"; ID ""; gene_name "LOC115224556"; transcript_id "XM_029795470.2"; product "chromodomain-helicase-DNA-binding protein 4 isoform X5"; protein_id "XP_029651330.1"; exon_number "14";
NC_043021.1	Gnomon	CDS	12822192	12822332	.	-	1	gene_id "LOC115224556"; db_xref "GeneID:115224556"; gbkey "CDS"; gene "LOC115224556"; ID ""; gene_name "LOC115224556"; transcript_id "XM_029795470.2"; product "chromodomain-helicase-DNA-binding protein 4 isoform X5"; protein_id "XP_029651330.1"; exon_number "13";
NC_043021.1	Gnomon	CDS	12822557	12822756	.	-	0	gene_id "LOC115224556"; db_xref "GeneID:115224556"; gbkey "CDS"; gene "LOC115224556"; ID ""; gene_name "LOC115224556"; transcript_id "XM_029795470.2"; product "chromodomain-helicase-DNA-binding protein 4 isoform X5"; protein_id "XP_029651330.1"; exon_number "12";
NC_043021.1	Gnomon	CDS	12823115	12823195	.	-	0	gene_id "LOC115224556"; db_xref "GeneID:115224556"; gbkey "CDS"; gene "LOC115224556"; ID ""; gene_name "LOC115224556"; transcript_id "XM_029795470.2"; product "chromodomain-helicase-DNA-binding protein 4 isoform X5"; protein_id "XP_029651330.1"; exon_number "11";
NC_043021.1	Gnomon	CDS	12823666	12823773	.	-	0	gene_id "LOC115224556"; db_xref "GeneID:115224556"; gbkey "CDS"; gene "LOC115224556"; ID ""; gene_name "LOC115224556"; transcript_id "XM_029795470.2"; product "chromodomain-helicase-DNA-binding protein 4 isoform X5"; protein_id "XP_029651330.1"; exon_number "10";
NC_043021.1	Gnomon	CDS	12837413	12837595	.	-	0	gene_id "LOC115224556"; db_xref "GeneID:115224556"; gbkey "CDS"; gene "LOC115224556"; ID ""; gene_name "LOC115224556"; transcript_id "XM_029795470.2"; product "chromodomain-helicase-DNA-binding protein 4 isoform X5"; protein_id "XP_029651330.1"; exon_number "9";
NC_043021.1	Gnomon	CDS	12853812	12853955	.	-	0	gene_id "LOC115224556"; db_xref "GeneID:115224556"; gbkey "CDS"; gene "LOC115224556"; ID ""; gene_name "LOC115224556"; transcript_id "XM_029795470.2"; product "chromodomain-helicase-DNA-binding protein 4 isoform X5"; protein_id "XP_029651330.1"; exon_number "8";
NC_043021.1	Gnomon	CDS	12855240	12855434	.	-	0	gene_id "LOC115224556"; db_xref "GeneID:115224556"; gbkey "CDS"; gene "LOC115224556"; ID ""; gene_name "LOC115224556"; transcript_id "XM_029795470.2"; product "chromodomain-helicase-DNA-binding protein 4 isoform X5"; protein_id "XP_029651330.1"; exon_number "7";
NC_043021.1	Gnomon	CDS	12857544	12857716	.	-	2	gene_id "LOC115224556"; db_xref "GeneID:115224556"; gbkey "CDS"; gene "LOC115224556"; ID ""; gene_name "LOC115224556"; transcript_id "XM_029795470.2"; product "chromodomain-helicase-DNA-binding protein 4 isoform X5"; protein_id "XP_029651330.1"; exon_number "6";
NC_043021.1	Gnomon	CDS	12859027	12859261	.	-	0	gene_id "LOC115224556"; db_xref "GeneID:115224556"; gbkey "CDS"; gene "LOC115224556"; ID ""; gene_name "LOC115224556"; transcript_id "XM_029795470.2"; product "chromodomain-helicase-DNA-binding protein 4 isoform X5"; protein_id "XP_029651330.1"; exon_number "5";
NC_043021.1	Gnomon	CDS	12860298	12860390	.	-	0	gene_id "LOC115224556"; db_xref "GeneID:115224556"; gbkey "CDS"; gene "LOC115224556"; ID ""; gene_name "LOC115224556"; transcript_id "XM_029795470.2"; product "chromodomain-helicase-DNA-binding protein 4 isoform X5"; protein_id "XP_029651330.1"; exon_number "4";
NC_043021.1	Gnomon	CDS	12864675	12864844	.	-	2	gene_id "LOC115224556"; db_xref "GeneID:115224556"; gbkey "CDS"; gene "LOC115224556"; ID ""; gene_name "LOC115224556"; transcript_id "XM_029795470.2"; product "chromodomain-helicase-DNA-binding protein 4 isoform X5"; protein_id "XP_029651330.1"; exon_number "3";
NC_043021.1	Gnomon	CDS	12868191	12868340	.	-	2	gene_id "LOC115224556"; db_xref "GeneID:115224556"; gbkey "CDS"; gene "LOC115224556"; ID ""; gene_name "LOC115224556"; transcript_id "XM_029795470.2"; product "chromodomain-helicase-DNA-binding protein 4 isoform X5"; protein_id "XP_029651330.1"; exon_number "2";
NC_043021.1	Gnomon	CDS	12880014	12880080	.	-	0	gene_id "LOC115224556"; db_xref "GeneID:115224556"; gbkey "CDS"; gene "LOC115224556"; ID ""; gene_name "LOC115224556"; transcript_id "XM_029795470.2"; product "chromodomain-helicase-DNA-binding protein 4 isoform X5"; protein_id "XP_029651330.1"; exon_number "1";
NC_043021.1	Gnomon	exon	12765454	12766422	.	-	.	gene_id "LOC115224556"; db_xref "GeneID:115224556"; gbkey "mRNA"; gene "LOC115224556"; ID ""; gene_name "LOC115224556"; transcript_id "XM_029795470.2"; product "chromodomain-helicase-DNA-binding protein 4, transcript variant X5"; exon_number "40"; model_evidence "Supporting evidence includes similarity to: 7 Proteins, and 100% coverage of the annotated genomic feature by RNAseq alignments, including 28 samples with support for all annotated introns";
NC_043021.1	Gnomon	exon	12775532	12775645	.	-	.	gene_id "LOC115224556"; db_xref "GeneID:115224556"; gbkey "mRNA"; gene "LOC115224556"; ID ""; gene_name "LOC115224556"; transcript_id "XM_029795470.2"; product "chromodomain-helicase-DNA-binding protein 4, transcript variant X5"; exon_number "39"; model_evidence "Supporting evidence includes similarity to: 7 Proteins, and 100% coverage of the annotated genomic feature by RNAseq alignments, including 28 samples with support for all annotated introns";
NC_043021.1	Gnomon	exon	12781243	12781587	.	-	.	gene_id "LOC115224556"; db_xref "GeneID:115224556"; gbkey "mRNA"; gene "LOC115224556"; ID ""; gene_name "LOC115224556"; transcript_id "XM_029795470.2"; product "chromodomain-helicase-DNA-binding protein 4, transcript variant X5"; exon_number "38"; model_evidence "Supporting evidence includes similarity to: 7 Proteins, and 100% coverage of the annotated genomic feature by RNAseq alignments, including 28 samples with support for all annotated introns";
NC_043021.1	Gnomon	exon	12782482	12782576	.	-	.	gene_id "LOC115224556"; db_xref "GeneID:115224556"; gbkey "mRNA"; gene "LOC115224556"; ID ""; gene_name "LOC115224556"; transcript_id "XM_029795470.2"; product "chromodomain-helicase-DNA-binding protein 4, transcript variant X5"; exon_number "37"; model_evidence "Supporting evidence includes similarity to: 7 Proteins, and 100% coverage of the annotated genomic feature by RNAseq alignments, including 28 samples with support for all annotated introns";
NC_043021.1	Gnomon	exon	12783445	12783545	.	-	.	gene_id "LOC115224556"; db_xref "GeneID:115224556"; gbkey "mRNA"; gene "LOC115224556"; ID ""; gene_name "LOC115224556"; transcript_id "XM_029795470.2"; product "chromodomain-helicase-DNA-binding protein 4, transcript variant X5"; exon_number "36"; model_evidence "Supporting evidence includes similarity to: 7 Proteins, and 100% coverage of the annotated genomic feature by RNAseq alignments, including 28 samples with support for all annotated introns";
NC_043021.1	Gnomon	exon	12785254	12785386	.	-	.	gene_id "LOC115224556"; db_xref "GeneID:115224556"; gbkey "mRNA"; gene "LOC115224556"; ID ""; gene_name "LOC115224556"; transcript_id "XM_029795470.2"; product "chromodomain-helicase-DNA-binding protein 4, transcript variant X5"; exon_number "35"; model_evidence "Supporting evidence includes similarity to: 7 Proteins, and 100% coverage of the annotated genomic feature by RNAseq alignments, including 28 samples with support for all annotated introns";
NC_043021.1	Gnomon	exon	12786295	12786514	.	-	.	gene_id "LOC115224556"; db_xref "GeneID:115224556"; gbkey "mRNA"; gene "LOC115224556"; ID ""; gene_name "LOC115224556"; transcript_id "XM_029795470.2"; product "chromodomain-helicase-DNA-binding protein 4, transcript variant X5"; exon_number "34"; model_evidence "Supporting evidence includes similarity to: 7 Proteins, and 100% coverage of the annotated genomic feature by RNAseq alignments, including 28 samples with support for all annotated introns";
NC_043021.1	Gnomon	exon	12789404	12789547	.	-	.	gene_id "LOC115224556"; db_xref "GeneID:115224556"; gbkey "mRNA"; gene "LOC115224556"; ID ""; gene_name "LOC115224556"; transcript_id "XM_029795470.2"; product "chromodomain-helicase-DNA-binding protein 4, transcript variant X5"; exon_number "33"; model_evidence "Supporting evidence includes similarity to: 7 Proteins, and 100% coverage of the annotated genomic feature by RNAseq alignments, including 28 samples with support for all annotated introns";
NC_043021.1	Gnomon	exon	12791061	12791256	.	-	.	gene_id "LOC115224556"; db_xref "GeneID:115224556"; gbkey "mRNA"; gene "LOC115224556"; ID ""; gene_name "LOC115224556"; transcript_id "XM_029795470.2"; product "chromodomain-helicase-DNA-binding protein 4, transcript variant X5"; exon_number "32"; model_evidence "Supporting evidence includes similarity to: 7 Proteins, and 100% coverage of the annotated genomic feature by RNAseq alignments, including 28 samples with support for all annotated introns";
NC_043021.1	Gnomon	exon	12797860	12798558	.	-	.	gene_id "LOC115224556"; db_xref "GeneID:115224556"; gbkey "mRNA"; gene "LOC115224556"; ID ""; gene_name "LOC115224556"; transcript_id "XM_029795470.2"; product "chromodomain-helicase-DNA-binding protein 4, transcript variant X5"; exon_number "31"; model_evidence "Supporting evidence includes similarity to: 7 Proteins, and 100% coverage of the annotated genomic feature by RNAseq alignments, including 28 samples with support for all annotated introns";
NC_043021.1	Gnomon	exon	12799180	12799366	.	-	.	gene_id "LOC115224556"; db_xref "GeneID:115224556"; gbkey "mRNA"; gene "LOC115224556"; ID ""; gene_name "LOC115224556"; transcript_id "XM_029795470.2"; product "chromodomain-helicase-DNA-binding protein 4, transcript variant X5"; exon_number "30"; model_evidence "Supporting evidence includes similarity to: 7 Proteins, and 100% coverage of the annotated genomic feature by RNAseq alignments, including 28 samples with support for all annotated introns";
NC_043021.1	Gnomon	exon	12799473	12799564	.	-	.	gene_id "LOC115224556"; db_xref "GeneID:115224556"; gbkey "mRNA"; gene "LOC115224556"; ID ""; gene_name "LOC115224556"; transcript_id "XM_029795470.2"; product "chromodomain-helicase-DNA-binding protein 4, transcript variant X5"; exon_number "29"; model_evidence "Supporting evidence includes similarity to: 7 Proteins, and 100% coverage of the annotated genomic feature by RNAseq alignments, including 28 samples with support for all annotated introns";
NC_043021.1	Gnomon	exon	12800521	12800606	.	-	.	gene_id "LOC115224556"; db_xref "GeneID:115224556"; gbkey "mRNA"; gene "LOC115224556"; ID ""; gene_name "LOC115224556"; transcript_id "XM_029795470.2"; product "chromodomain-helicase-DNA-binding protein 4, transcript variant X5"; exon_number "28"; model_evidence "Supporting evidence includes similarity to: 7 Proteins, and 100% coverage of the annotated genomic feature by RNAseq alignments, including 28 samples with support for all annotated introns";
NC_043021.1	Gnomon	exon	12802001	12802033	.	-	.	gene_id "LOC115224556"; db_xref "GeneID:115224556"; gbkey "mRNA"; gene "LOC115224556"; ID ""; gene_name "LOC115224556"; transcript_id "XM_029795470.2"; product "chromodomain-helicase-DNA-binding protein 4, transcript variant X5"; exon_number "27"; model_evidence "Supporting evidence includes similarity to: 7 Proteins, and 100% coverage of the annotated genomic feature by RNAseq alignments, including 28 samples with support for all annotated introns";
NC_043021.1	Gnomon	exon	12804642	12804876	.	-	.	gene_id "LOC115224556"; db_xref "GeneID:115224556"; gbkey "mRNA"; gene "LOC115224556"; ID ""; gene_name "LOC115224556"; transcript_id "XM_029795470.2"; product "chromodomain-helicase-DNA-binding protein 4, transcript variant X5"; exon_number "26"; model_evidence "Supporting evidence includes similarity to: 7 Proteins, and 100% coverage of the annotated genomic feature by RNAseq alignments, including 28 samples with support for all annotated introns";
NC_043021.1	Gnomon	exon	12805849	12806003	.	-	.	gene_id "LOC115224556"; db_xref "GeneID:115224556"; gbkey "mRNA"; gene "LOC115224556"; ID ""; gene_name "LOC115224556"; transcript_id "XM_029795470.2"; product "chromodomain-helicase-DNA-binding protein 4, transcript variant X5"; exon_number "25"; model_evidence "Supporting evidence includes similarity to: 7 Proteins, and 100% coverage of the annotated genomic feature by RNAseq alignments, including 28 samples with support for all annotated introns";
NC_043021.1	Gnomon	exon	12811509	12811740	.	-	.	gene_id "LOC115224556"; db_xref "GeneID:115224556"; gbkey "mRNA"; gene "LOC115224556"; ID ""; gene_name "LOC115224556"; transcript_id "XM_029795470.2"; product "chromodomain-helicase-DNA-binding protein 4, transcript variant X5"; exon_number "24"; model_evidence "Supporting evidence includes similarity to: 7 Proteins, and 100% coverage of the annotated genomic feature by RNAseq alignments, including 28 samples with support for all annotated introns";
NC_043021.1	Gnomon	exon	12812454	12812578	.	-	.	gene_id "LOC115224556"; db_xref "GeneID:115224556"; gbkey "mRNA"; gene "LOC115224556"; ID ""; gene_name "LOC115224556"; transcript_id "XM_029795470.2"; product "chromodomain-helicase-DNA-binding protein 4, transcript variant X5"; exon_number "23"; model_evidence "Supporting evidence includes similarity to: 7 Proteins, and 100% coverage of the annotated genomic feature by RNAseq alignments, including 28 samples with support for all annotated introns";
NC_043021.1	Gnomon	exon	12812733	12812850	.	-	.	gene_id "LOC115224556"; db_xref "GeneID:115224556"; gbkey "mRNA"; gene "LOC115224556"; ID ""; gene_name "LOC115224556"; transcript_id "XM_029795470.2"; product "chromodomain-helicase-DNA-binding protein 4, transcript variant X5"; exon_number "22"; model_evidence "Supporting evidence includes similarity to: 7 Proteins, and 100% coverage of the annotated genomic feature by RNAseq alignments, including 28 samples with support for all annotated introns";
NC_043021.1	Gnomon	exon	12813558	12813689	.	-	.	gene_id "LOC115224556"; db_xref "GeneID:115224556"; gbkey "mRNA"; gene "LOC115224556"; ID ""; gene_name "LOC115224556"; transcript_id "XM_029795470.2"; product "chromodomain-helicase-DNA-binding protein 4, transcript variant X5"; exon_number "21"; model_evidence "Supporting evidence includes similarity to: 7 Proteins, and 100% coverage of the annotated genomic feature by RNAseq alignments, including 28 samples with support for all annotated introns";
NC_043021.1	Gnomon	exon	12813867	12814005	.	-	.	gene_id "LOC115224556"; db_xref "GeneID:115224556"; gbkey "mRNA"; gene "LOC115224556"; ID ""; gene_name "LOC115224556"; transcript_id "XM_029795470.2"; product "chromodomain-helicase-DNA-binding protein 4, transcript variant X5"; exon_number "20"; model_evidence "Supporting evidence includes similarity to: 7 Proteins, and 100% coverage of the annotated genomic feature by RNAseq alignments, including 28 samples with support for all annotated introns";
NC_043021.1	Gnomon	exon	12814584	12814757	.	-	.	gene_id "LOC115224556"; db_xref "GeneID:115224556"; gbkey "mRNA"; gene "LOC115224556"; ID ""; gene_name "LOC115224556"; transcript_id "XM_029795470.2"; product "chromodomain-helicase-DNA-binding protein 4, transcript variant X5"; exon_number "19"; model_evidence "Supporting evidence includes similarity to: 7 Proteins, and 100% coverage of the annotated genomic feature by RNAseq alignments, including 28 samples with support for all annotated introns";
NC_043021.1	Gnomon	exon	12816341	12816462	.	-	.	gene_id "LOC115224556"; db_xref "GeneID:115224556"; gbkey "mRNA"; gene "LOC115224556"; ID ""; gene_name "LOC115224556"; transcript_id "XM_029795470.2"; product "chromodomain-helicase-DNA-binding protein 4, transcript variant X5"; exon_number "18"; model_evidence "Supporting evidence includes similarity to: 7 Proteins, and 100% coverage of the annotated genomic feature by RNAseq alignments, including 28 samples with support for all annotated introns";
NC_043021.1	Gnomon	exon	12819313	12819514	.	-	.	gene_id "LOC115224556"; db_xref "GeneID:115224556"; gbkey "mRNA"; gene "LOC115224556"; ID ""; gene_name "LOC115224556"; transcript_id "XM_029795470.2"; product "chromodomain-helicase-DNA-binding protein 4, transcript variant X5"; exon_number "17"; model_evidence "Supporting evidence includes similarity to: 7 Proteins, and 100% coverage of the annotated genomic feature by RNAseq alignments, including 28 samples with support for all annotated introns";
NC_043021.1	Gnomon	exon	12819760	12819896	.	-	.	gene_id "LOC115224556"; db_xref "GeneID:115224556"; gbkey "mRNA"; gene "LOC115224556"; ID ""; gene_name "LOC115224556"; transcript_id "XM_029795470.2"; product "chromodomain-helicase-DNA-binding protein 4, transcript variant X5"; exon_number "16"; model_evidence "Supporting evidence includes similarity to: 7 Proteins, and 100% coverage of the annotated genomic feature by RNAseq alignments, including 28 samples with support for all annotated introns";
NC_043021.1	Gnomon	exon	12819998	12820189	.	-	.	gene_id "LOC115224556"; db_xref "GeneID:115224556"; gbkey "mRNA"; gene "LOC115224556"; ID ""; gene_name "LOC115224556"; transcript_id "XM_029795470.2"; product "chromodomain-helicase-DNA-binding protein 4, transcript variant X5"; exon_number "15"; model_evidence "Supporting evidence includes similarity to: 7 Proteins, and 100% coverage of the annotated genomic feature by RNAseq alignments, including 28 samples with support for all annotated introns";
NC_043021.1	Gnomon	exon	12821080	12821296	.	-	.	gene_id "LOC115224556"; db_xref "GeneID:115224556"; gbkey "mRNA"; gene "LOC115224556"; ID ""; gene_name "LOC115224556"; transcript_id "XM_029795470.2"; product "chromodomain-helicase-DNA-binding protein 4, transcript variant X5"; exon_number "14"; model_evidence "Supporting evidence includes similarity to: 7 Proteins, and 100% coverage of the annotated genomic feature by RNAseq alignments, including 28 samples with support for all annotated introns";
NC_043021.1	Gnomon	exon	12822192	12822332	.	-	.	gene_id "LOC115224556"; db_xref "GeneID:115224556"; gbkey "mRNA"; gene "LOC115224556"; ID ""; gene_name "LOC115224556"; transcript_id "XM_029795470.2"; product "chromodomain-helicase-DNA-binding protein 4, transcript variant X5"; exon_number "13"; model_evidence "Supporting evidence includes similarity to: 7 Proteins, and 100% coverage of the annotated genomic feature by RNAseq alignments, including 28 samples with support for all annotated introns";
NC_043021.1	Gnomon	exon	12822557	12822756	.	-	.	gene_id "LOC115224556"; db_xref "GeneID:115224556"; gbkey "mRNA"; gene "LOC115224556"; ID ""; gene_name "LOC115224556"; transcript_id "XM_029795470.2"; product "chromodomain-helicase-DNA-binding protein 4, transcript variant X5"; exon_number "12"; model_evidence "Supporting evidence includes similarity to: 7 Proteins, and 100% coverage of the annotated genomic feature by RNAseq alignments, including 28 samples with support for all annotated introns";
NC_043021.1	Gnomon	exon	12823115	12823195	.	-	.	gene_id "LOC115224556"; db_xref "GeneID:115224556"; gbkey "mRNA"; gene "LOC115224556"; ID ""; gene_name "LOC115224556"; transcript_id "XM_029795470.2"; product "chromodomain-helicase-DNA-binding protein 4, transcript variant X5"; exon_number "11"; model_evidence "Supporting evidence includes similarity to: 7 Proteins, and 100% coverage of the annotated genomic feature by RNAseq alignments, including 28 samples with support for all annotated introns";
NC_043021.1	Gnomon	exon	12823666	12823773	.	-	.	gene_id "LOC115224556"; db_xref "GeneID:115224556"; gbkey "mRNA"; gene "LOC115224556"; ID ""; gene_name "LOC115224556"; transcript_id "XM_029795470.2"; product "chromodomain-helicase-DNA-binding protein 4, transcript variant X5"; exon_number "10"; model_evidence "Supporting evidence includes similarity to: 7 Proteins, and 100% coverage of the annotated genomic feature by RNAseq alignments, including 28 samples with support for all annotated introns";
NC_043021.1	Gnomon	exon	12837413	12837595	.	-	.	gene_id "LOC115224556"; db_xref "GeneID:115224556"; gbkey "mRNA"; gene "LOC115224556"; ID ""; gene_name "LOC115224556"; transcript_id "XM_029795470.2"; product "chromodomain-helicase-DNA-binding protein 4, transcript variant X5"; exon_number "9"; model_evidence "Supporting evidence includes similarity to: 7 Proteins, and 100% coverage of the annotated genomic feature by RNAseq alignments, including 28 samples with support for all annotated introns";
NC_043021.1	Gnomon	exon	12853812	12853955	.	-	.	gene_id "LOC115224556"; db_xref "GeneID:115224556"; gbkey "mRNA"; gene "LOC115224556"; ID ""; gene_name "LOC115224556"; transcript_id "XM_029795470.2"; product "chromodomain-helicase-DNA-binding protein 4, transcript variant X5"; exon_number "8"; model_evidence "Supporting evidence includes similarity to: 7 Proteins, and 100% coverage of the annotated genomic feature by RNAseq alignments, including 28 samples with support for all annotated introns";
NC_043021.1	Gnomon	exon	12855240	12855434	.	-	.	gene_id "LOC115224556"; db_xref "GeneID:115224556"; gbkey "mRNA"; gene "LOC115224556"; ID ""; gene_name "LOC115224556"; transcript_id "XM_029795470.2"; product "chromodomain-helicase-DNA-binding protein 4, transcript variant X5"; exon_number "7"; model_evidence "Supporting evidence includes similarity to: 7 Proteins, and 100% coverage of the annotated genomic feature by RNAseq alignments, including 28 samples with support for all annotated introns";
NC_043021.1	Gnomon	exon	12857544	12857716	.	-	.	gene_id "LOC115224556"; db_xref "GeneID:115224556"; gbkey "mRNA"; gene "LOC115224556"; ID ""; gene_name "LOC115224556"; transcript_id "XM_029795470.2"; product "chromodomain-helicase-DNA-binding protein 4, transcript variant X5"; exon_number "6"; model_evidence "Supporting evidence includes similarity to: 7 Proteins, and 100% coverage of the annotated genomic feature by RNAseq alignments, including 28 samples with support for all annotated introns";
NC_043021.1	Gnomon	exon	12859027	12859261	.	-	.	gene_id "LOC115224556"; db_xref "GeneID:115224556"; gbkey "mRNA"; gene "LOC115224556"; ID ""; gene_name "LOC115224556"; transcript_id "XM_029795470.2"; product "chromodomain-helicase-DNA-binding protein 4, transcript variant X5"; exon_number "5"; model_evidence "Supporting evidence includes similarity to: 7 Proteins, and 100% coverage of the annotated genomic feature by RNAseq alignments, including 28 samples with support for all annotated introns";
NC_043021.1	Gnomon	exon	12860298	12860390	.	-	.	gene_id "LOC115224556"; db_xref "GeneID:115224556"; gbkey "mRNA"; gene "LOC115224556"; ID ""; gene_name "LOC115224556"; transcript_id "XM_029795470.2"; product "chromodomain-helicase-DNA-binding protein 4, transcript variant X5"; exon_number "4"; model_evidence "Supporting evidence includes similarity to: 7 Proteins, and 100% coverage of the annotated genomic feature by RNAseq alignments, including 28 samples with support for all annotated introns";
NC_043021.1	Gnomon	exon	12864675	12864844	.	-	.	gene_id "LOC115224556"; db_xref "GeneID:115224556"; gbkey "mRNA"; gene "LOC115224556"; ID ""; gene_name "LOC115224556"; transcript_id "XM_029795470.2"; product "chromodomain-helicase-DNA-binding protein 4, transcript variant X5"; exon_number "3"; model_evidence "Supporting evidence includes similarity to: 7 Proteins, and 100% coverage of the annotated genomic feature by RNAseq alignments, including 28 samples with support for all annotated introns";
NC_043021.1	Gnomon	exon	12868191	12868340	.	-	.	gene_id "LOC115224556"; db_xref "GeneID:115224556"; gbkey "mRNA"; gene "LOC115224556"; ID ""; gene_name "LOC115224556"; transcript_id "XM_029795470.2"; product "chromodomain-helicase-DNA-binding protein 4, transcript variant X5"; exon_number "2"; model_evidence "Supporting evidence includes similarity to: 7 Proteins, and 100% coverage of the annotated genomic feature by RNAseq alignments, including 28 samples with support for all annotated introns";
NC_043021.1	Gnomon	exon	12880014	12880663	.	-	.	gene_id "LOC115224556"; db_xref "GeneID:115224556"; gbkey "mRNA"; gene "LOC115224556"; ID ""; gene_name "LOC115224556"; transcript_id "XM_029795470.2"; product "chromodomain-helicase-DNA-binding protein 4, transcript variant X5"; exon_number "1"; model_evidence "Supporting evidence includes similarity to: 7 Proteins, and 100% coverage of the annotated genomic feature by RNAseq alignments, including 28 samples with support for all annotated introns";
NC_043021.1	Gnomon	start_codon	12880078	12880080	.	-	0	gene_id "LOC115224556"; db_xref "GeneID:115224556"; gbkey "CDS"; gene "LOC115224556"; ID ""; gene_name "LOC115224556"; transcript_id "XM_029795470.2"; product "chromodomain-helicase-DNA-binding protein 4 isoform X5"; protein_id "XP_029651330.1"; exon_number "1";
NC_043021.1	Gnomon	stop_codon	12766295	12766297	.	-	0	gene_id "LOC115224556"; db_xref "GeneID:115224556"; gbkey "CDS"; gene "LOC115224556"; ID ""; gene_name "LOC115224556"; transcript_id "XM_029795470.2"; product "chromodomain-helicase-DNA-binding protein 4 isoform X5"; protein_id "XP_029651330.1"; exon_number "40";
NC_043021.1	Gnomon	transcript	12766285	12880662	.	-	.	gene_id "LOC115224556"; ID "XM_029795471.2"; gene_name "LOC115224556"; transcript_id "XM_029795471.2";
NC_043021.1	Gnomon	CDS	12773121	12773152	.	-	2	gene_id "LOC115224556"; db_xref "GeneID:115224556"; gbkey "CDS"; gene "LOC115224556"; ID ""; gene_name "LOC115224556"; transcript_id "XM_029795471.2"; product "chromodomain-helicase-DNA-binding protein 4 isoform X7"; protein_id "XP_029651331.1"; exon_number "41";
NC_043021.1	Gnomon	CDS	12775532	12775645	.	-	2	gene_id "LOC115224556"; db_xref "GeneID:115224556"; gbkey "CDS"; gene "LOC115224556"; ID ""; gene_name "LOC115224556"; transcript_id "XM_029795471.2"; product "chromodomain-helicase-DNA-binding protein 4 isoform X7"; protein_id "XP_029651331.1"; exon_number "40";
NC_043021.1	Gnomon	CDS	12781243	12781587	.	-	2	gene_id "LOC115224556"; db_xref "GeneID:115224556"; gbkey "CDS"; gene "LOC115224556"; ID ""; gene_name "LOC115224556"; transcript_id "XM_029795471.2"; product "chromodomain-helicase-DNA-binding protein 4 isoform X7"; protein_id "XP_029651331.1"; exon_number "39";
NC_043021.1	Gnomon	CDS	12782482	12782576	.	-	1	gene_id "LOC115224556"; db_xref "GeneID:115224556"; gbkey "CDS"; gene "LOC115224556"; ID ""; gene_name "LOC115224556"; transcript_id "XM_029795471.2"; product "chromodomain-helicase-DNA-binding protein 4 isoform X7"; protein_id "XP_029651331.1"; exon_number "38";
NC_043021.1	Gnomon	CDS	12783445	12783545	.	-	0	gene_id "LOC115224556"; db_xref "GeneID:115224556"; gbkey "CDS"; gene "LOC115224556"; ID ""; gene_name "LOC115224556"; transcript_id "XM_029795471.2"; product "chromodomain-helicase-DNA-binding protein 4 isoform X7"; protein_id "XP_029651331.1"; exon_number "37";
NC_043021.1	Gnomon	CDS	12785254	12785386	.	-	1	gene_id "LOC115224556"; db_xref "GeneID:115224556"; gbkey "CDS"; gene "LOC115224556"; ID ""; gene_name "LOC115224556"; transcript_id "XM_029795471.2"; product "chromodomain-helicase-DNA-binding protein 4 isoform X7"; protein_id "XP_029651331.1"; exon_number "36";
NC_043021.1	Gnomon	CDS	12786295	12786514	.	-	2	gene_id "LOC115224556"; db_xref "GeneID:115224556"; gbkey "CDS"; gene "LOC115224556"; ID ""; gene_name "LOC115224556"; transcript_id "XM_029795471.2"; product "chromodomain-helicase-DNA-binding protein 4 isoform X7"; protein_id "XP_029651331.1"; exon_number "35";
NC_043021.1	Gnomon	CDS	12789404	12789547	.	-	2	gene_id "LOC115224556"; db_xref "GeneID:115224556"; gbkey "CDS"; gene "LOC115224556"; ID ""; gene_name "LOC115224556"; transcript_id "XM_029795471.2"; product "chromodomain-helicase-DNA-binding protein 4 isoform X7"; protein_id "XP_029651331.1"; exon_number "34";
NC_043021.1	Gnomon	CDS	12791061	12791256	.	-	0	gene_id "LOC115224556"; db_xref "GeneID:115224556"; gbkey "CDS"; gene "LOC115224556"; ID ""; gene_name "LOC115224556"; transcript_id "XM_029795471.2"; product "chromodomain-helicase-DNA-binding protein 4 isoform X7"; protein_id "XP_029651331.1"; exon_number "33";
NC_043021.1	Gnomon	CDS	12797860	12798558	.	-	0	gene_id "LOC115224556"; db_xref "GeneID:115224556"; gbkey "CDS"; gene "LOC115224556"; ID ""; gene_name "LOC115224556"; transcript_id "XM_029795471.2"; product "chromodomain-helicase-DNA-binding protein 4 isoform X7"; protein_id "XP_029651331.1"; exon_number "32";
NC_043021.1	Gnomon	CDS	12799180	12799366	.	-	1	gene_id "LOC115224556"; db_xref "GeneID:115224556"; gbkey "CDS"; gene "LOC115224556"; ID ""; gene_name "LOC115224556"; transcript_id "XM_029795471.2"; product "chromodomain-helicase-DNA-binding protein 4 isoform X7"; protein_id "XP_029651331.1"; exon_number "31";
NC_043021.1	Gnomon	CDS	12799473	12799564	.	-	0	gene_id "LOC115224556"; db_xref "GeneID:115224556"; gbkey "CDS"; gene "LOC115224556"; ID ""; gene_name "LOC115224556"; transcript_id "XM_029795471.2"; product "chromodomain-helicase-DNA-binding protein 4 isoform X7"; protein_id "XP_029651331.1"; exon_number "30";
NC_043021.1	Gnomon	CDS	12800521	12800606	.	-	2	gene_id "LOC115224556"; db_xref "GeneID:115224556"; gbkey "CDS"; gene "LOC115224556"; ID ""; gene_name "LOC115224556"; transcript_id "XM_029795471.2"; product "chromodomain-helicase-DNA-binding protein 4 isoform X7"; protein_id "XP_029651331.1"; exon_number "29";
NC_043021.1	Gnomon	CDS	12802001	12802033	.	-	2	gene_id "LOC115224556"; db_xref "GeneID:115224556"; gbkey "CDS"; gene "LOC115224556"; ID ""; gene_name "LOC115224556"; transcript_id "XM_029795471.2"; product "chromodomain-helicase-DNA-binding protein 4 isoform X7"; protein_id "XP_029651331.1"; exon_number "28";
NC_043021.1	Gnomon	CDS	12804642	12804876	.	-	0	gene_id "LOC115224556"; db_xref "GeneID:115224556"; gbkey "CDS"; gene "LOC115224556"; ID ""; gene_name "LOC115224556"; transcript_id "XM_029795471.2"; product "chromodomain-helicase-DNA-binding protein 4 isoform X7"; protein_id "XP_029651331.1"; exon_number "27";
NC_043021.1	Gnomon	CDS	12805849	12806003	.	-	2	gene_id "LOC115224556"; db_xref "GeneID:115224556"; gbkey "CDS"; gene "LOC115224556"; ID ""; gene_name "LOC115224556"; transcript_id "XM_029795471.2"; product "chromodomain-helicase-DNA-binding protein 4 isoform X7"; protein_id "XP_029651331.1"; exon_number "26";
NC_043021.1	Gnomon	CDS	12810986	12811003	.	-	2	gene_id "LOC115224556"; db_xref "GeneID:115224556"; gbkey "CDS"; gene "LOC115224556"; ID ""; gene_name "LOC115224556"; transcript_id "XM_029795471.2"; product "chromodomain-helicase-DNA-binding protein 4 isoform X7"; protein_id "XP_029651331.1"; exon_number "25";
NC_043021.1	Gnomon	CDS	12811509	12811740	.	-	0	gene_id "LOC115224556"; db_xref "GeneID:115224556"; gbkey "CDS"; gene "LOC115224556"; ID ""; gene_name "LOC115224556"; transcript_id "XM_029795471.2"; product "chromodomain-helicase-DNA-binding protein 4 isoform X7"; protein_id "XP_029651331.1"; exon_number "24";
NC_043021.1	Gnomon	CDS	12812454	12812578	.	-	2	gene_id "LOC115224556"; db_xref "GeneID:115224556"; gbkey "CDS"; gene "LOC115224556"; ID ""; gene_name "LOC115224556"; transcript_id "XM_029795471.2"; product "chromodomain-helicase-DNA-binding protein 4 isoform X7"; protein_id "XP_029651331.1"; exon_number "23";
NC_043021.1	Gnomon	CDS	12812733	12812850	.	-	0	gene_id "LOC115224556"; db_xref "GeneID:115224556"; gbkey "CDS"; gene "LOC115224556"; ID ""; gene_name "LOC115224556"; transcript_id "XM_029795471.2"; product "chromodomain-helicase-DNA-binding protein 4 isoform X7"; protein_id "XP_029651331.1"; exon_number "22";
NC_043021.1	Gnomon	CDS	12813558	12813689	.	-	0	gene_id "LOC115224556"; db_xref "GeneID:115224556"; gbkey "CDS"; gene "LOC115224556"; ID ""; gene_name "LOC115224556"; transcript_id "XM_029795471.2"; product "chromodomain-helicase-DNA-binding protein 4 isoform X7"; protein_id "XP_029651331.1"; exon_number "21";
NC_043021.1	Gnomon	CDS	12813867	12814005	.	-	1	gene_id "LOC115224556"; db_xref "GeneID:115224556"; gbkey "CDS"; gene "LOC115224556"; ID ""; gene_name "LOC115224556"; transcript_id "XM_029795471.2"; product "chromodomain-helicase-DNA-binding protein 4 isoform X7"; protein_id "XP_029651331.1"; exon_number "20";
NC_043021.1	Gnomon	CDS	12814584	12814757	.	-	1	gene_id "LOC115224556"; db_xref "GeneID:115224556"; gbkey "CDS"; gene "LOC115224556"; ID ""; gene_name "LOC115224556"; transcript_id "XM_029795471.2"; product "chromodomain-helicase-DNA-binding protein 4 isoform X7"; protein_id "XP_029651331.1"; exon_number "19";
NC_043021.1	Gnomon	CDS	12816341	12816462	.	-	0	gene_id "LOC115224556"; db_xref "GeneID:115224556"; gbkey "CDS"; gene "LOC115224556"; ID ""; gene_name "LOC115224556"; transcript_id "XM_029795471.2"; product "chromodomain-helicase-DNA-binding protein 4 isoform X7"; protein_id "XP_029651331.1"; exon_number "18";
NC_043021.1	Gnomon	CDS	12819313	12819514	.	-	1	gene_id "LOC115224556"; db_xref "GeneID:115224556"; gbkey "CDS"; gene "LOC115224556"; ID ""; gene_name "LOC115224556"; transcript_id "XM_029795471.2"; product "chromodomain-helicase-DNA-binding protein 4 isoform X7"; protein_id "XP_029651331.1"; exon_number "17";
NC_043021.1	Gnomon	CDS	12819760	12819896	.	-	0	gene_id "LOC115224556"; db_xref "GeneID:115224556"; gbkey "CDS"; gene "LOC115224556"; ID ""; gene_name "LOC115224556"; transcript_id "XM_029795471.2"; product "chromodomain-helicase-DNA-binding protein 4 isoform X7"; protein_id "XP_029651331.1"; exon_number "16";
NC_043021.1	Gnomon	CDS	12819998	12820189	.	-	0	gene_id "LOC115224556"; db_xref "GeneID:115224556"; gbkey "CDS"; gene "LOC115224556"; ID ""; gene_name "LOC115224556"; transcript_id "XM_029795471.2"; product "chromodomain-helicase-DNA-binding protein 4 isoform X7"; protein_id "XP_029651331.1"; exon_number "15";
NC_043021.1	Gnomon	CDS	12821080	12821296	.	-	1	gene_id "LOC115224556"; db_xref "GeneID:115224556"; gbkey "CDS"; gene "LOC115224556"; ID ""; gene_name "LOC115224556"; transcript_id "XM_029795471.2"; product "chromodomain-helicase-DNA-binding protein 4 isoform X7"; protein_id "XP_029651331.1"; exon_number "14";
NC_043021.1	Gnomon	CDS	12822192	12822332	.	-	1	gene_id "LOC115224556"; db_xref "GeneID:115224556"; gbkey "CDS"; gene "LOC115224556"; ID ""; gene_name "LOC115224556"; transcript_id "XM_029795471.2"; product "chromodomain-helicase-DNA-binding protein 4 isoform X7"; protein_id "XP_029651331.1"; exon_number "13";
NC_043021.1	Gnomon	CDS	12822557	12822756	.	-	0	gene_id "LOC115224556"; db_xref "GeneID:115224556"; gbkey "CDS"; gene "LOC115224556"; ID ""; gene_name "LOC115224556"; transcript_id "XM_029795471.2"; product "chromodomain-helicase-DNA-binding protein 4 isoform X7"; protein_id "XP_029651331.1"; exon_number "12";
NC_043021.1	Gnomon	CDS	12823115	12823195	.	-	0	gene_id "LOC115224556"; db_xref "GeneID:115224556"; gbkey "CDS"; gene "LOC115224556"; ID ""; gene_name "LOC115224556"; transcript_id "XM_029795471.2"; product "chromodomain-helicase-DNA-binding protein 4 isoform X7"; protein_id "XP_029651331.1"; exon_number "11";
NC_043021.1	Gnomon	CDS	12823666	12823773	.	-	0	gene_id "LOC115224556"; db_xref "GeneID:115224556"; gbkey "CDS"; gene "LOC115224556"; ID ""; gene_name "LOC115224556"; transcript_id "XM_029795471.2"; product "chromodomain-helicase-DNA-binding protein 4 isoform X7"; protein_id "XP_029651331.1"; exon_number "10";
NC_043021.1	Gnomon	CDS	12837413	12837595	.	-	0	gene_id "LOC115224556"; db_xref "GeneID:115224556"; gbkey "CDS"; gene "LOC115224556"; ID ""; gene_name "LOC115224556"; transcript_id "XM_029795471.2"; product "chromodomain-helicase-DNA-binding protein 4 isoform X7"; protein_id "XP_029651331.1"; exon_number "9";
NC_043021.1	Gnomon	CDS	12853812	12853955	.	-	0	gene_id "LOC115224556"; db_xref "GeneID:115224556"; gbkey "CDS"; gene "LOC115224556"; ID ""; gene_name "LOC115224556"; transcript_id "XM_029795471.2"; product "chromodomain-helicase-DNA-binding protein 4 isoform X7"; protein_id "XP_029651331.1"; exon_number "8";
NC_043021.1	Gnomon	CDS	12855240	12855434	.	-	0	gene_id "LOC115224556"; db_xref "GeneID:115224556"; gbkey "CDS"; gene "LOC115224556"; ID ""; gene_name "LOC115224556"; transcript_id "XM_029795471.2"; product "chromodomain-helicase-DNA-binding protein 4 isoform X7"; protein_id "XP_029651331.1"; exon_number "7";
NC_043021.1	Gnomon	CDS	12857544	12857716	.	-	2	gene_id "LOC115224556"; db_xref "GeneID:115224556"; gbkey "CDS"; gene "LOC115224556"; ID ""; gene_name "LOC115224556"; transcript_id "XM_029795471.2"; product "chromodomain-helicase-DNA-binding protein 4 isoform X7"; protein_id "XP_029651331.1"; exon_number "6";
NC_043021.1	Gnomon	CDS	12859027	12859261	.	-	0	gene_id "LOC115224556"; db_xref "GeneID:115224556"; gbkey "CDS"; gene "LOC115224556"; ID ""; gene_name "LOC115224556"; transcript_id "XM_029795471.2"; product "chromodomain-helicase-DNA-binding protein 4 isoform X7"; protein_id "XP_029651331.1"; exon_number "5";
NC_043021.1	Gnomon	CDS	12860298	12860390	.	-	0	gene_id "LOC115224556"; db_xref "GeneID:115224556"; gbkey "CDS"; gene "LOC115224556"; ID ""; gene_name "LOC115224556"; transcript_id "XM_029795471.2"; product "chromodomain-helicase-DNA-binding protein 4 isoform X7"; protein_id "XP_029651331.1"; exon_number "4";
NC_043021.1	Gnomon	CDS	12864675	12864844	.	-	2	gene_id "LOC115224556"; db_xref "GeneID:115224556"; gbkey "CDS"; gene "LOC115224556"; ID ""; gene_name "LOC115224556"; transcript_id "XM_029795471.2"; product "chromodomain-helicase-DNA-binding protein 4 isoform X7"; protein_id "XP_029651331.1"; exon_number "3";
NC_043021.1	Gnomon	CDS	12868191	12868340	.	-	2	gene_id "LOC115224556"; db_xref "GeneID:115224556"; gbkey "CDS"; gene "LOC115224556"; ID ""; gene_name "LOC115224556"; transcript_id "XM_029795471.2"; product "chromodomain-helicase-DNA-binding protein 4 isoform X7"; protein_id "XP_029651331.1"; exon_number "2";
NC_043021.1	Gnomon	CDS	12880014	12880080	.	-	0	gene_id "LOC115224556"; db_xref "GeneID:115224556"; gbkey "CDS"; gene "LOC115224556"; ID ""; gene_name "LOC115224556"; transcript_id "XM_029795471.2"; product "chromodomain-helicase-DNA-binding protein 4 isoform X7"; protein_id "XP_029651331.1"; exon_number "1";
NC_043021.1	Gnomon	exon	12766285	12766422	.	-	.	gene_id "LOC115224556"; db_xref "GeneID:115224556"; gbkey "mRNA"; gene "LOC115224556"; ID ""; gene_name "LOC115224556"; transcript_id "XM_029795471.2"; product "chromodomain-helicase-DNA-binding protein 4, transcript variant X7"; exon_number "42"; model_evidence "Supporting evidence includes similarity to: 6 Proteins, and 100% coverage of the annotated genomic feature by RNAseq alignments, including 31 samples with support for all annotated introns";
NC_043021.1	Gnomon	exon	12773116	12773152	.	-	.	gene_id "LOC115224556"; db_xref "GeneID:115224556"; gbkey "mRNA"; gene "LOC115224556"; ID ""; gene_name "LOC115224556"; transcript_id "XM_029795471.2"; product "chromodomain-helicase-DNA-binding protein 4, transcript variant X7"; exon_number "41"; model_evidence "Supporting evidence includes similarity to: 6 Proteins, and 100% coverage of the annotated genomic feature by RNAseq alignments, including 31 samples with support for all annotated introns";
NC_043021.1	Gnomon	exon	12775532	12775645	.	-	.	gene_id "LOC115224556"; db_xref "GeneID:115224556"; gbkey "mRNA"; gene "LOC115224556"; ID ""; gene_name "LOC115224556"; transcript_id "XM_029795471.2"; product "chromodomain-helicase-DNA-binding protein 4, transcript variant X7"; exon_number "40"; model_evidence "Supporting evidence includes similarity to: 6 Proteins, and 100% coverage of the annotated genomic feature by RNAseq alignments, including 31 samples with support for all annotated introns";
NC_043021.1	Gnomon	exon	12781243	12781587	.	-	.	gene_id "LOC115224556"; db_xref "GeneID:115224556"; gbkey "mRNA"; gene "LOC115224556"; ID ""; gene_name "LOC115224556"; transcript_id "XM_029795471.2"; product "chromodomain-helicase-DNA-binding protein 4, transcript variant X7"; exon_number "39"; model_evidence "Supporting evidence includes similarity to: 6 Proteins, and 100% coverage of the annotated genomic feature by RNAseq alignments, including 31 samples with support for all annotated introns";
NC_043021.1	Gnomon	exon	12782482	12782576	.	-	.	gene_id "LOC115224556"; db_xref "GeneID:115224556"; gbkey "mRNA"; gene "LOC115224556"; ID ""; gene_name "LOC115224556"; transcript_id "XM_029795471.2"; product "chromodomain-helicase-DNA-binding protein 4, transcript variant X7"; exon_number "38"; model_evidence "Supporting evidence includes similarity to: 6 Proteins, and 100% coverage of the annotated genomic feature by RNAseq alignments, including 31 samples with support for all annotated introns";
NC_043021.1	Gnomon	exon	12783445	12783545	.	-	.	gene_id "LOC115224556"; db_xref "GeneID:115224556"; gbkey "mRNA"; gene "LOC115224556"; ID ""; gene_name "LOC115224556"; transcript_id "XM_029795471.2"; product "chromodomain-helicase-DNA-binding protein 4, transcript variant X7"; exon_number "37"; model_evidence "Supporting evidence includes similarity to: 6 Proteins, and 100% coverage of the annotated genomic feature by RNAseq alignments, including 31 samples with support for all annotated introns";
NC_043021.1	Gnomon	exon	12785254	12785386	.	-	.	gene_id "LOC115224556"; db_xref "GeneID:115224556"; gbkey "mRNA"; gene "LOC115224556"; ID ""; gene_name "LOC115224556"; transcript_id "XM_029795471.2"; product "chromodomain-helicase-DNA-binding protein 4, transcript variant X7"; exon_number "36"; model_evidence "Supporting evidence includes similarity to: 6 Proteins, and 100% coverage of the annotated genomic feature by RNAseq alignments, including 31 samples with support for all annotated introns";
NC_043021.1	Gnomon	exon	12786295	12786514	.	-	.	gene_id "LOC115224556"; db_xref "GeneID:115224556"; gbkey "mRNA"; gene "LOC115224556"; ID ""; gene_name "LOC115224556"; transcript_id "XM_029795471.2"; product "chromodomain-helicase-DNA-binding protein 4, transcript variant X7"; exon_number "35"; model_evidence "Supporting evidence includes similarity to: 6 Proteins, and 100% coverage of the annotated genomic feature by RNAseq alignments, including 31 samples with support for all annotated introns";
NC_043021.1	Gnomon	exon	12789404	12789547	.	-	.	gene_id "LOC115224556"; db_xref "GeneID:115224556"; gbkey "mRNA"; gene "LOC115224556"; ID ""; gene_name "LOC115224556"; transcript_id "XM_029795471.2"; product "chromodomain-helicase-DNA-binding protein 4, transcript variant X7"; exon_number "34"; model_evidence "Supporting evidence includes similarity to: 6 Proteins, and 100% coverage of the annotated genomic feature by RNAseq alignments, including 31 samples with support for all annotated introns";
NC_043021.1	Gnomon	exon	12791061	12791256	.	-	.	gene_id "LOC115224556"; db_xref "GeneID:115224556"; gbkey "mRNA"; gene "LOC115224556"; ID ""; gene_name "LOC115224556"; transcript_id "XM_029795471.2"; product "chromodomain-helicase-DNA-binding protein 4, transcript variant X7"; exon_number "33"; model_evidence "Supporting evidence includes similarity to: 6 Proteins, and 100% coverage of the annotated genomic feature by RNAseq alignments, including 31 samples with support for all annotated introns";
NC_043021.1	Gnomon	exon	12797860	12798558	.	-	.	gene_id "LOC115224556"; db_xref "GeneID:115224556"; gbkey "mRNA"; gene "LOC115224556"; ID ""; gene_name "LOC115224556"; transcript_id "XM_029795471.2"; product "chromodomain-helicase-DNA-binding protein 4, transcript variant X7"; exon_number "32"; model_evidence "Supporting evidence includes similarity to: 6 Proteins, and 100% coverage of the annotated genomic feature by RNAseq alignments, including 31 samples with support for all annotated introns";
NC_043021.1	Gnomon	exon	12799180	12799366	.	-	.	gene_id "LOC115224556"; db_xref "GeneID:115224556"; gbkey "mRNA"; gene "LOC115224556"; ID ""; gene_name "LOC115224556"; transcript_id "XM_029795471.2"; product "chromodomain-helicase-DNA-binding protein 4, transcript variant X7"; exon_number "31"; model_evidence "Supporting evidence includes similarity to: 6 Proteins, and 100% coverage of the annotated genomic feature by RNAseq alignments, including 31 samples with support for all annotated introns";
NC_043021.1	Gnomon	exon	12799473	12799564	.	-	.	gene_id "LOC115224556"; db_xref "GeneID:115224556"; gbkey "mRNA"; gene "LOC115224556"; ID ""; gene_name "LOC115224556"; transcript_id "XM_029795471.2"; product "chromodomain-helicase-DNA-binding protein 4, transcript variant X7"; exon_number "30"; model_evidence "Supporting evidence includes similarity to: 6 Proteins, and 100% coverage of the annotated genomic feature by RNAseq alignments, including 31 samples with support for all annotated introns";
NC_043021.1	Gnomon	exon	12800521	12800606	.	-	.	gene_id "LOC115224556"; db_xref "GeneID:115224556"; gbkey "mRNA"; gene "LOC115224556"; ID ""; gene_name "LOC115224556"; transcript_id "XM_029795471.2"; product "chromodomain-helicase-DNA-binding protein 4, transcript variant X7"; exon_number "29"; model_evidence "Supporting evidence includes similarity to: 6 Proteins, and 100% coverage of the annotated genomic feature by RNAseq alignments, including 31 samples with support for all annotated introns";
NC_043021.1	Gnomon	exon	12802001	12802033	.	-	.	gene_id "LOC115224556"; db_xref "GeneID:115224556"; gbkey "mRNA"; gene "LOC115224556"; ID ""; gene_name "LOC115224556"; transcript_id "XM_029795471.2"; product "chromodomain-helicase-DNA-binding protein 4, transcript variant X7"; exon_number "28"; model_evidence "Supporting evidence includes similarity to: 6 Proteins, and 100% coverage of the annotated genomic feature by RNAseq alignments, including 31 samples with support for all annotated introns";
NC_043021.1	Gnomon	exon	12804642	12804876	.	-	.	gene_id "LOC115224556"; db_xref "GeneID:115224556"; gbkey "mRNA"; gene "LOC115224556"; ID ""; gene_name "LOC115224556"; transcript_id "XM_029795471.2"; product "chromodomain-helicase-DNA-binding protein 4, transcript variant X7"; exon_number "27"; model_evidence "Supporting evidence includes similarity to: 6 Proteins, and 100% coverage of the annotated genomic feature by RNAseq alignments, including 31 samples with support for all annotated introns";
NC_043021.1	Gnomon	exon	12805849	12806003	.	-	.	gene_id "LOC115224556"; db_xref "GeneID:115224556"; gbkey "mRNA"; gene "LOC115224556"; ID ""; gene_name "LOC115224556"; transcript_id "XM_029795471.2"; product "chromodomain-helicase-DNA-binding protein 4, transcript variant X7"; exon_number "26"; model_evidence "Supporting evidence includes similarity to: 6 Proteins, and 100% coverage of the annotated genomic feature by RNAseq alignments, including 31 samples with support for all annotated introns";
NC_043021.1	Gnomon	exon	12810986	12811003	.	-	.	gene_id "LOC115224556"; db_xref "GeneID:115224556"; gbkey "mRNA"; gene "LOC115224556"; ID ""; gene_name "LOC115224556"; transcript_id "XM_029795471.2"; product "chromodomain-helicase-DNA-binding protein 4, transcript variant X7"; exon_number "25"; model_evidence "Supporting evidence includes similarity to: 6 Proteins, and 100% coverage of the annotated genomic feature by RNAseq alignments, including 31 samples with support for all annotated introns";
NC_043021.1	Gnomon	exon	12811509	12811740	.	-	.	gene_id "LOC115224556"; db_xref "GeneID:115224556"; gbkey "mRNA"; gene "LOC115224556"; ID ""; gene_name "LOC115224556"; transcript_id "XM_029795471.2"; product "chromodomain-helicase-DNA-binding protein 4, transcript variant X7"; exon_number "24"; model_evidence "Supporting evidence includes similarity to: 6 Proteins, and 100% coverage of the annotated genomic feature by RNAseq alignments, including 31 samples with support for all annotated introns";
NC_043021.1	Gnomon	exon	12812454	12812578	.	-	.	gene_id "LOC115224556"; db_xref "GeneID:115224556"; gbkey "mRNA"; gene "LOC115224556"; ID ""; gene_name "LOC115224556"; transcript_id "XM_029795471.2"; product "chromodomain-helicase-DNA-binding protein 4, transcript variant X7"; exon_number "23"; model_evidence "Supporting evidence includes similarity to: 6 Proteins, and 100% coverage of the annotated genomic feature by RNAseq alignments, including 31 samples with support for all annotated introns";
NC_043021.1	Gnomon	exon	12812733	12812850	.	-	.	gene_id "LOC115224556"; db_xref "GeneID:115224556"; gbkey "mRNA"; gene "LOC115224556"; ID ""; gene_name "LOC115224556"; transcript_id "XM_029795471.2"; product "chromodomain-helicase-DNA-binding protein 4, transcript variant X7"; exon_number "22"; model_evidence "Supporting evidence includes similarity to: 6 Proteins, and 100% coverage of the annotated genomic feature by RNAseq alignments, including 31 samples with support for all annotated introns";
NC_043021.1	Gnomon	exon	12813558	12813689	.	-	.	gene_id "LOC115224556"; db_xref "GeneID:115224556"; gbkey "mRNA"; gene "LOC115224556"; ID ""; gene_name "LOC115224556"; transcript_id "XM_029795471.2"; product "chromodomain-helicase-DNA-binding protein 4, transcript variant X7"; exon_number "21"; model_evidence "Supporting evidence includes similarity to: 6 Proteins, and 100% coverage of the annotated genomic feature by RNAseq alignments, including 31 samples with support for all annotated introns";
NC_043021.1	Gnomon	exon	12813867	12814005	.	-	.	gene_id "LOC115224556"; db_xref "GeneID:115224556"; gbkey "mRNA"; gene "LOC115224556"; ID ""; gene_name "LOC115224556"; transcript_id "XM_029795471.2"; product "chromodomain-helicase-DNA-binding protein 4, transcript variant X7"; exon_number "20"; model_evidence "Supporting evidence includes similarity to: 6 Proteins, and 100% coverage of the annotated genomic feature by RNAseq alignments, including 31 samples with support for all annotated introns";
NC_043021.1	Gnomon	exon	12814584	12814757	.	-	.	gene_id "LOC115224556"; db_xref "GeneID:115224556"; gbkey "mRNA"; gene "LOC115224556"; ID ""; gene_name "LOC115224556"; transcript_id "XM_029795471.2"; product "chromodomain-helicase-DNA-binding protein 4, transcript variant X7"; exon_number "19"; model_evidence "Supporting evidence includes similarity to: 6 Proteins, and 100% coverage of the annotated genomic feature by RNAseq alignments, including 31 samples with support for all annotated introns";
NC_043021.1	Gnomon	exon	12816341	12816462	.	-	.	gene_id "LOC115224556"; db_xref "GeneID:115224556"; gbkey "mRNA"; gene "LOC115224556"; ID ""; gene_name "LOC115224556"; transcript_id "XM_029795471.2"; product "chromodomain-helicase-DNA-binding protein 4, transcript variant X7"; exon_number "18"; model_evidence "Supporting evidence includes similarity to: 6 Proteins, and 100% coverage of the annotated genomic feature by RNAseq alignments, including 31 samples with support for all annotated introns";
NC_043021.1	Gnomon	exon	12819313	12819514	.	-	.	gene_id "LOC115224556"; db_xref "GeneID:115224556"; gbkey "mRNA"; gene "LOC115224556"; ID ""; gene_name "LOC115224556"; transcript_id "XM_029795471.2"; product "chromodomain-helicase-DNA-binding protein 4, transcript variant X7"; exon_number "17"; model_evidence "Supporting evidence includes similarity to: 6 Proteins, and 100% coverage of the annotated genomic feature by RNAseq alignments, including 31 samples with support for all annotated introns";
NC_043021.1	Gnomon	exon	12819760	12819896	.	-	.	gene_id "LOC115224556"; db_xref "GeneID:115224556"; gbkey "mRNA"; gene "LOC115224556"; ID ""; gene_name "LOC115224556"; transcript_id "XM_029795471.2"; product "chromodomain-helicase-DNA-binding protein 4, transcript variant X7"; exon_number "16"; model_evidence "Supporting evidence includes similarity to: 6 Proteins, and 100% coverage of the annotated genomic feature by RNAseq alignments, including 31 samples with support for all annotated introns";
NC_043021.1	Gnomon	exon	12819998	12820189	.	-	.	gene_id "LOC115224556"; db_xref "GeneID:115224556"; gbkey "mRNA"; gene "LOC115224556"; ID ""; gene_name "LOC115224556"; transcript_id "XM_029795471.2"; product "chromodomain-helicase-DNA-binding protein 4, transcript variant X7"; exon_number "15"; model_evidence "Supporting evidence includes similarity to: 6 Proteins, and 100% coverage of the annotated genomic feature by RNAseq alignments, including 31 samples with support for all annotated introns";
NC_043021.1	Gnomon	exon	12821080	12821296	.	-	.	gene_id "LOC115224556"; db_xref "GeneID:115224556"; gbkey "mRNA"; gene "LOC115224556"; ID ""; gene_name "LOC115224556"; transcript_id "XM_029795471.2"; product "chromodomain-helicase-DNA-binding protein 4, transcript variant X7"; exon_number "14"; model_evidence "Supporting evidence includes similarity to: 6 Proteins, and 100% coverage of the annotated genomic feature by RNAseq alignments, including 31 samples with support for all annotated introns";
NC_043021.1	Gnomon	exon	12822192	12822332	.	-	.	gene_id "LOC115224556"; db_xref "GeneID:115224556"; gbkey "mRNA"; gene "LOC115224556"; ID ""; gene_name "LOC115224556"; transcript_id "XM_029795471.2"; product "chromodomain-helicase-DNA-binding protein 4, transcript variant X7"; exon_number "13"; model_evidence "Supporting evidence includes similarity to: 6 Proteins, and 100% coverage of the annotated genomic feature by RNAseq alignments, including 31 samples with support for all annotated introns";
NC_043021.1	Gnomon	exon	12822557	12822756	.	-	.	gene_id "LOC115224556"; db_xref "GeneID:115224556"; gbkey "mRNA"; gene "LOC115224556"; ID ""; gene_name "LOC115224556"; transcript_id "XM_029795471.2"; product "chromodomain-helicase-DNA-binding protein 4, transcript variant X7"; exon_number "12"; model_evidence "Supporting evidence includes similarity to: 6 Proteins, and 100% coverage of the annotated genomic feature by RNAseq alignments, including 31 samples with support for all annotated introns";
NC_043021.1	Gnomon	exon	12823115	12823195	.	-	.	gene_id "LOC115224556"; db_xref "GeneID:115224556"; gbkey "mRNA"; gene "LOC115224556"; ID ""; gene_name "LOC115224556"; transcript_id "XM_029795471.2"; product "chromodomain-helicase-DNA-binding protein 4, transcript variant X7"; exon_number "11"; model_evidence "Supporting evidence includes similarity to: 6 Proteins, and 100% coverage of the annotated genomic feature by RNAseq alignments, including 31 samples with support for all annotated introns";
NC_043021.1	Gnomon	exon	12823666	12823773	.	-	.	gene_id "LOC115224556"; db_xref "GeneID:115224556"; gbkey "mRNA"; gene "LOC115224556"; ID ""; gene_name "LOC115224556"; transcript_id "XM_029795471.2"; product "chromodomain-helicase-DNA-binding protein 4, transcript variant X7"; exon_number "10"; model_evidence "Supporting evidence includes similarity to: 6 Proteins, and 100% coverage of the annotated genomic feature by RNAseq alignments, including 31 samples with support for all annotated introns";
NC_043021.1	Gnomon	exon	12837413	12837595	.	-	.	gene_id "LOC115224556"; db_xref "GeneID:115224556"; gbkey "mRNA"; gene "LOC115224556"; ID ""; gene_name "LOC115224556"; transcript_id "XM_029795471.2"; product "chromodomain-helicase-DNA-binding protein 4, transcript variant X7"; exon_number "9"; model_evidence "Supporting evidence includes similarity to: 6 Proteins, and 100% coverage of the annotated genomic feature by RNAseq alignments, including 31 samples with support for all annotated introns";
NC_043021.1	Gnomon	exon	12853812	12853955	.	-	.	gene_id "LOC115224556"; db_xref "GeneID:115224556"; gbkey "mRNA"; gene "LOC115224556"; ID ""; gene_name "LOC115224556"; transcript_id "XM_029795471.2"; product "chromodomain-helicase-DNA-binding protein 4, transcript variant X7"; exon_number "8"; model_evidence "Supporting evidence includes similarity to: 6 Proteins, and 100% coverage of the annotated genomic feature by RNAseq alignments, including 31 samples with support for all annotated introns";
NC_043021.1	Gnomon	exon	12855240	12855434	.	-	.	gene_id "LOC115224556"; db_xref "GeneID:115224556"; gbkey "mRNA"; gene "LOC115224556"; ID ""; gene_name "LOC115224556"; transcript_id "XM_029795471.2"; product "chromodomain-helicase-DNA-binding protein 4, transcript variant X7"; exon_number "7"; model_evidence "Supporting evidence includes similarity to: 6 Proteins, and 100% coverage of the annotated genomic feature by RNAseq alignments, including 31 samples with support for all annotated introns";
NC_043021.1	Gnomon	exon	12857544	12857716	.	-	.	gene_id "LOC115224556"; db_xref "GeneID:115224556"; gbkey "mRNA"; gene "LOC115224556"; ID ""; gene_name "LOC115224556"; transcript_id "XM_029795471.2"; product "chromodomain-helicase-DNA-binding protein 4, transcript variant X7"; exon_number "6"; model_evidence "Supporting evidence includes similarity to: 6 Proteins, and 100% coverage of the annotated genomic feature by RNAseq alignments, including 31 samples with support for all annotated introns";
NC_043021.1	Gnomon	exon	12859027	12859261	.	-	.	gene_id "LOC115224556"; db_xref "GeneID:115224556"; gbkey "mRNA"; gene "LOC115224556"; ID ""; gene_name "LOC115224556"; transcript_id "XM_029795471.2"; product "chromodomain-helicase-DNA-binding protein 4, transcript variant X7"; exon_number "5"; model_evidence "Supporting evidence includes similarity to: 6 Proteins, and 100% coverage of the annotated genomic feature by RNAseq alignments, including 31 samples with support for all annotated introns";
NC_043021.1	Gnomon	exon	12860298	12860390	.	-	.	gene_id "LOC115224556"; db_xref "GeneID:115224556"; gbkey "mRNA"; gene "LOC115224556"; ID ""; gene_name "LOC115224556"; transcript_id "XM_029795471.2"; product "chromodomain-helicase-DNA-binding protein 4, transcript variant X7"; exon_number "4"; model_evidence "Supporting evidence includes similarity to: 6 Proteins, and 100% coverage of the annotated genomic feature by RNAseq alignments, including 31 samples with support for all annotated introns";
NC_043021.1	Gnomon	exon	12864675	12864844	.	-	.	gene_id "LOC115224556"; db_xref "GeneID:115224556"; gbkey "mRNA"; gene "LOC115224556"; ID ""; gene_name "LOC115224556"; transcript_id "XM_029795471.2"; product "chromodomain-helicase-DNA-binding protein 4, transcript variant X7"; exon_number "3"; model_evidence "Supporting evidence includes similarity to: 6 Proteins, and 100% coverage of the annotated genomic feature by RNAseq alignments, including 31 samples with support for all annotated introns";
NC_043021.1	Gnomon	exon	12868191	12868340	.	-	.	gene_id "LOC115224556"; db_xref "GeneID:115224556"; gbkey "mRNA"; gene "LOC115224556"; ID ""; gene_name "LOC115224556"; transcript_id "XM_029795471.2"; product "chromodomain-helicase-DNA-binding protein 4, transcript variant X7"; exon_number "2"; model_evidence "Supporting evidence includes similarity to: 6 Proteins, and 100% coverage of the annotated genomic feature by RNAseq alignments, including 31 samples with support for all annotated introns";
NC_043021.1	Gnomon	exon	12880014	12880662	.	-	.	gene_id "LOC115224556"; db_xref "GeneID:115224556"; gbkey "mRNA"; gene "LOC115224556"; ID ""; gene_name "LOC115224556"; transcript_id "XM_029795471.2"; product "chromodomain-helicase-DNA-binding protein 4, transcript variant X7"; exon_number "1"; model_evidence "Supporting evidence includes similarity to: 6 Proteins, and 100% coverage of the annotated genomic feature by RNAseq alignments, including 31 samples with support for all annotated introns";
NC_043021.1	Gnomon	start_codon	12880078	12880080	.	-	0	gene_id "LOC115224556"; db_xref "GeneID:115224556"; gbkey "CDS"; gene "LOC115224556"; ID ""; gene_name "LOC115224556"; transcript_id "XM_029795471.2"; product "chromodomain-helicase-DNA-binding protein 4 isoform X7"; protein_id "XP_029651331.1"; exon_number "1";
NC_043021.1	Gnomon	stop_codon	12773118	12773120	.	-	0	gene_id "LOC115224556"; db_xref "GeneID:115224556"; gbkey "CDS"; gene "LOC115224556"; ID ""; gene_name "LOC115224556"; transcript_id "XM_029795471.2"; product "chromodomain-helicase-DNA-binding protein 4 isoform X7"; protein_id "XP_029651331.1"; exon_number "41";
NC_043021.1	Gnomon	transcript	12765454	12880662	.	-	.	gene_id "LOC115224556"; ID "XM_029795472.2"; gene_name "LOC115224556"; transcript_id "XM_029795472.2";
NC_043021.1	Gnomon	CDS	12766298	12766422	.	-	2	gene_id "LOC115224556"; db_xref "GeneID:115224556"; gbkey "CDS"; gene "LOC115224556"; ID ""; gene_name "LOC115224556"; transcript_id "XM_029795472.2"; product "chromodomain-helicase-DNA-binding protein 4 isoform X8"; protein_id "XP_029651332.1"; exon_number "41";
NC_043021.1	Gnomon	CDS	12775532	12775645	.	-	2	gene_id "LOC115224556"; db_xref "GeneID:115224556"; gbkey "CDS"; gene "LOC115224556"; ID ""; gene_name "LOC115224556"; transcript_id "XM_029795472.2"; product "chromodomain-helicase-DNA-binding protein 4 isoform X8"; protein_id "XP_029651332.1"; exon_number "40";
NC_043021.1	Gnomon	CDS	12781243	12781587	.	-	2	gene_id "LOC115224556"; db_xref "GeneID:115224556"; gbkey "CDS"; gene "LOC115224556"; ID ""; gene_name "LOC115224556"; transcript_id "XM_029795472.2"; product "chromodomain-helicase-DNA-binding protein 4 isoform X8"; protein_id "XP_029651332.1"; exon_number "39";
NC_043021.1	Gnomon	CDS	12782482	12782576	.	-	1	gene_id "LOC115224556"; db_xref "GeneID:115224556"; gbkey "CDS"; gene "LOC115224556"; ID ""; gene_name "LOC115224556"; transcript_id "XM_029795472.2"; product "chromodomain-helicase-DNA-binding protein 4 isoform X8"; protein_id "XP_029651332.1"; exon_number "38";
NC_043021.1	Gnomon	CDS	12783445	12783545	.	-	0	gene_id "LOC115224556"; db_xref "GeneID:115224556"; gbkey "CDS"; gene "LOC115224556"; ID ""; gene_name "LOC115224556"; transcript_id "XM_029795472.2"; product "chromodomain-helicase-DNA-binding protein 4 isoform X8"; protein_id "XP_029651332.1"; exon_number "37";
NC_043021.1	Gnomon	CDS	12785254	12785386	.	-	1	gene_id "LOC115224556"; db_xref "GeneID:115224556"; gbkey "CDS"; gene "LOC115224556"; ID ""; gene_name "LOC115224556"; transcript_id "XM_029795472.2"; product "chromodomain-helicase-DNA-binding protein 4 isoform X8"; protein_id "XP_029651332.1"; exon_number "36";
NC_043021.1	Gnomon	CDS	12786295	12786514	.	-	2	gene_id "LOC115224556"; db_xref "GeneID:115224556"; gbkey "CDS"; gene "LOC115224556"; ID ""; gene_name "LOC115224556"; transcript_id "XM_029795472.2"; product "chromodomain-helicase-DNA-binding protein 4 isoform X8"; protein_id "XP_029651332.1"; exon_number "35";
NC_043021.1	Gnomon	CDS	12789404	12789547	.	-	2	gene_id "LOC115224556"; db_xref "GeneID:115224556"; gbkey "CDS"; gene "LOC115224556"; ID ""; gene_name "LOC115224556"; transcript_id "XM_029795472.2"; product "chromodomain-helicase-DNA-binding protein 4 isoform X8"; protein_id "XP_029651332.1"; exon_number "34";
NC_043021.1	Gnomon	CDS	12791061	12791256	.	-	0	gene_id "LOC115224556"; db_xref "GeneID:115224556"; gbkey "CDS"; gene "LOC115224556"; ID ""; gene_name "LOC115224556"; transcript_id "XM_029795472.2"; product "chromodomain-helicase-DNA-binding protein 4 isoform X8"; protein_id "XP_029651332.1"; exon_number "33";
NC_043021.1	Gnomon	CDS	12797860	12798558	.	-	0	gene_id "LOC115224556"; db_xref "GeneID:115224556"; gbkey "CDS"; gene "LOC115224556"; ID ""; gene_name "LOC115224556"; transcript_id "XM_029795472.2"; product "chromodomain-helicase-DNA-binding protein 4 isoform X8"; protein_id "XP_029651332.1"; exon_number "32";
NC_043021.1	Gnomon	CDS	12799180	12799366	.	-	1	gene_id "LOC115224556"; db_xref "GeneID:115224556"; gbkey "CDS"; gene "LOC115224556"; ID ""; gene_name "LOC115224556"; transcript_id "XM_029795472.2"; product "chromodomain-helicase-DNA-binding protein 4 isoform X8"; protein_id "XP_029651332.1"; exon_number "31";
NC_043021.1	Gnomon	CDS	12799473	12799564	.	-	0	gene_id "LOC115224556"; db_xref "GeneID:115224556"; gbkey "CDS"; gene "LOC115224556"; ID ""; gene_name "LOC115224556"; transcript_id "XM_029795472.2"; product "chromodomain-helicase-DNA-binding protein 4 isoform X8"; protein_id "XP_029651332.1"; exon_number "30";
NC_043021.1	Gnomon	CDS	12800521	12800606	.	-	2	gene_id "LOC115224556"; db_xref "GeneID:115224556"; gbkey "CDS"; gene "LOC115224556"; ID ""; gene_name "LOC115224556"; transcript_id "XM_029795472.2"; product "chromodomain-helicase-DNA-binding protein 4 isoform X8"; protein_id "XP_029651332.1"; exon_number "29";
NC_043021.1	Gnomon	CDS	12802001	12802033	.	-	2	gene_id "LOC115224556"; db_xref "GeneID:115224556"; gbkey "CDS"; gene "LOC115224556"; ID ""; gene_name "LOC115224556"; transcript_id "XM_029795472.2"; product "chromodomain-helicase-DNA-binding protein 4 isoform X8"; protein_id "XP_029651332.1"; exon_number "28";
NC_043021.1	Gnomon	CDS	12804642	12804876	.	-	0	gene_id "LOC115224556"; db_xref "GeneID:115224556"; gbkey "CDS"; gene "LOC115224556"; ID ""; gene_name "LOC115224556"; transcript_id "XM_029795472.2"; product "chromodomain-helicase-DNA-binding protein 4 isoform X8"; protein_id "XP_029651332.1"; exon_number "27";
NC_043021.1	Gnomon	CDS	12805849	12806003	.	-	2	gene_id "LOC115224556"; db_xref "GeneID:115224556"; gbkey "CDS"; gene "LOC115224556"; ID ""; gene_name "LOC115224556"; transcript_id "XM_029795472.2"; product "chromodomain-helicase-DNA-binding protein 4 isoform X8"; protein_id "XP_029651332.1"; exon_number "26";
NC_043021.1	Gnomon	CDS	12810986	12811003	.	-	2	gene_id "LOC115224556"; db_xref "GeneID:115224556"; gbkey "CDS"; gene "LOC115224556"; ID ""; gene_name "LOC115224556"; transcript_id "XM_029795472.2"; product "chromodomain-helicase-DNA-binding protein 4 isoform X8"; protein_id "XP_029651332.1"; exon_number "25";
NC_043021.1	Gnomon	CDS	12811509	12811740	.	-	0	gene_id "LOC115224556"; db_xref "GeneID:115224556"; gbkey "CDS"; gene "LOC115224556"; ID ""; gene_name "LOC115224556"; transcript_id "XM_029795472.2"; product "chromodomain-helicase-DNA-binding protein 4 isoform X8"; protein_id "XP_029651332.1"; exon_number "24";
NC_043021.1	Gnomon	CDS	12812454	12812578	.	-	2	gene_id "LOC115224556"; db_xref "GeneID:115224556"; gbkey "CDS"; gene "LOC115224556"; ID ""; gene_name "LOC115224556"; transcript_id "XM_029795472.2"; product "chromodomain-helicase-DNA-binding protein 4 isoform X8"; protein_id "XP_029651332.1"; exon_number "23";
NC_043021.1	Gnomon	CDS	12812733	12812850	.	-	0	gene_id "LOC115224556"; db_xref "GeneID:115224556"; gbkey "CDS"; gene "LOC115224556"; ID ""; gene_name "LOC115224556"; transcript_id "XM_029795472.2"; product "chromodomain-helicase-DNA-binding protein 4 isoform X8"; protein_id "XP_029651332.1"; exon_number "22";
NC_043021.1	Gnomon	CDS	12813558	12813689	.	-	0	gene_id "LOC115224556"; db_xref "GeneID:115224556"; gbkey "CDS"; gene "LOC115224556"; ID ""; gene_name "LOC115224556"; transcript_id "XM_029795472.2"; product "chromodomain-helicase-DNA-binding protein 4 isoform X8"; protein_id "XP_029651332.1"; exon_number "21";
NC_043021.1	Gnomon	CDS	12813867	12814005	.	-	1	gene_id "LOC115224556"; db_xref "GeneID:115224556"; gbkey "CDS"; gene "LOC115224556"; ID ""; gene_name "LOC115224556"; transcript_id "XM_029795472.2"; product "chromodomain-helicase-DNA-binding protein 4 isoform X8"; protein_id "XP_029651332.1"; exon_number "20";
NC_043021.1	Gnomon	CDS	12814584	12814757	.	-	1	gene_id "LOC115224556"; db_xref "GeneID:115224556"; gbkey "CDS"; gene "LOC115224556"; ID ""; gene_name "LOC115224556"; transcript_id "XM_029795472.2"; product "chromodomain-helicase-DNA-binding protein 4 isoform X8"; protein_id "XP_029651332.1"; exon_number "19";
NC_043021.1	Gnomon	CDS	12816341	12816462	.	-	0	gene_id "LOC115224556"; db_xref "GeneID:115224556"; gbkey "CDS"; gene "LOC115224556"; ID ""; gene_name "LOC115224556"; transcript_id "XM_029795472.2"; product "chromodomain-helicase-DNA-binding protein 4 isoform X8"; protein_id "XP_029651332.1"; exon_number "18";
NC_043021.1	Gnomon	CDS	12819313	12819514	.	-	1	gene_id "LOC115224556"; db_xref "GeneID:115224556"; gbkey "CDS"; gene "LOC115224556"; ID ""; gene_name "LOC115224556"; transcript_id "XM_029795472.2"; product "chromodomain-helicase-DNA-binding protein 4 isoform X8"; protein_id "XP_029651332.1"; exon_number "17";
NC_043021.1	Gnomon	CDS	12819760	12819896	.	-	0	gene_id "LOC115224556"; db_xref "GeneID:115224556"; gbkey "CDS"; gene "LOC115224556"; ID ""; gene_name "LOC115224556"; transcript_id "XM_029795472.2"; product "chromodomain-helicase-DNA-binding protein 4 isoform X8"; protein_id "XP_029651332.1"; exon_number "16";
NC_043021.1	Gnomon	CDS	12819998	12820189	.	-	0	gene_id "LOC115224556"; db_xref "GeneID:115224556"; gbkey "CDS"; gene "LOC115224556"; ID ""; gene_name "LOC115224556"; transcript_id "XM_029795472.2"; product "chromodomain-helicase-DNA-binding protein 4 isoform X8"; protein_id "XP_029651332.1"; exon_number "15";
NC_043021.1	Gnomon	CDS	12821080	12821200	.	-	1	gene_id "LOC115224556"; db_xref "GeneID:115224556"; gbkey "CDS"; gene "LOC115224556"; ID ""; gene_name "LOC115224556"; transcript_id "XM_029795472.2"; product "chromodomain-helicase-DNA-binding protein 4 isoform X8"; protein_id "XP_029651332.1"; exon_number "14";
NC_043021.1	Gnomon	CDS	12822192	12822332	.	-	1	gene_id "LOC115224556"; db_xref "GeneID:115224556"; gbkey "CDS"; gene "LOC115224556"; ID ""; gene_name "LOC115224556"; transcript_id "XM_029795472.2"; product "chromodomain-helicase-DNA-binding protein 4 isoform X8"; protein_id "XP_029651332.1"; exon_number "13";
NC_043021.1	Gnomon	CDS	12822557	12822756	.	-	0	gene_id "LOC115224556"; db_xref "GeneID:115224556"; gbkey "CDS"; gene "LOC115224556"; ID ""; gene_name "LOC115224556"; transcript_id "XM_029795472.2"; product "chromodomain-helicase-DNA-binding protein 4 isoform X8"; protein_id "XP_029651332.1"; exon_number "12";
NC_043021.1	Gnomon	CDS	12823115	12823195	.	-	0	gene_id "LOC115224556"; db_xref "GeneID:115224556"; gbkey "CDS"; gene "LOC115224556"; ID ""; gene_name "LOC115224556"; transcript_id "XM_029795472.2"; product "chromodomain-helicase-DNA-binding protein 4 isoform X8"; protein_id "XP_029651332.1"; exon_number "11";
NC_043021.1	Gnomon	CDS	12823666	12823773	.	-	0	gene_id "LOC115224556"; db_xref "GeneID:115224556"; gbkey "CDS"; gene "LOC115224556"; ID ""; gene_name "LOC115224556"; transcript_id "XM_029795472.2"; product "chromodomain-helicase-DNA-binding protein 4 isoform X8"; protein_id "XP_029651332.1"; exon_number "10";
NC_043021.1	Gnomon	CDS	12837413	12837595	.	-	0	gene_id "LOC115224556"; db_xref "GeneID:115224556"; gbkey "CDS"; gene "LOC115224556"; ID ""; gene_name "LOC115224556"; transcript_id "XM_029795472.2"; product "chromodomain-helicase-DNA-binding protein 4 isoform X8"; protein_id "XP_029651332.1"; exon_number "9";
NC_043021.1	Gnomon	CDS	12853812	12853955	.	-	0	gene_id "LOC115224556"; db_xref "GeneID:115224556"; gbkey "CDS"; gene "LOC115224556"; ID ""; gene_name "LOC115224556"; transcript_id "XM_029795472.2"; product "chromodomain-helicase-DNA-binding protein 4 isoform X8"; protein_id "XP_029651332.1"; exon_number "8";
NC_043021.1	Gnomon	CDS	12855240	12855434	.	-	0	gene_id "LOC115224556"; db_xref "GeneID:115224556"; gbkey "CDS"; gene "LOC115224556"; ID ""; gene_name "LOC115224556"; transcript_id "XM_029795472.2"; product "chromodomain-helicase-DNA-binding protein 4 isoform X8"; protein_id "XP_029651332.1"; exon_number "7";
NC_043021.1	Gnomon	CDS	12857544	12857716	.	-	2	gene_id "LOC115224556"; db_xref "GeneID:115224556"; gbkey "CDS"; gene "LOC115224556"; ID ""; gene_name "LOC115224556"; transcript_id "XM_029795472.2"; product "chromodomain-helicase-DNA-binding protein 4 isoform X8"; protein_id "XP_029651332.1"; exon_number "6";
NC_043021.1	Gnomon	CDS	12859027	12859261	.	-	0	gene_id "LOC115224556"; db_xref "GeneID:115224556"; gbkey "CDS"; gene "LOC115224556"; ID ""; gene_name "LOC115224556"; transcript_id "XM_029795472.2"; product "chromodomain-helicase-DNA-binding protein 4 isoform X8"; protein_id "XP_029651332.1"; exon_number "5";
NC_043021.1	Gnomon	CDS	12860298	12860390	.	-	0	gene_id "LOC115224556"; db_xref "GeneID:115224556"; gbkey "CDS"; gene "LOC115224556"; ID ""; gene_name "LOC115224556"; transcript_id "XM_029795472.2"; product "chromodomain-helicase-DNA-binding protein 4 isoform X8"; protein_id "XP_029651332.1"; exon_number "4";
NC_043021.1	Gnomon	CDS	12864675	12864844	.	-	2	gene_id "LOC115224556"; db_xref "GeneID:115224556"; gbkey "CDS"; gene "LOC115224556"; ID ""; gene_name "LOC115224556"; transcript_id "XM_029795472.2"; product "chromodomain-helicase-DNA-binding protein 4 isoform X8"; protein_id "XP_029651332.1"; exon_number "3";
NC_043021.1	Gnomon	CDS	12868191	12868340	.	-	2	gene_id "LOC115224556"; db_xref "GeneID:115224556"; gbkey "CDS"; gene "LOC115224556"; ID ""; gene_name "LOC115224556"; transcript_id "XM_029795472.2"; product "chromodomain-helicase-DNA-binding protein 4 isoform X8"; protein_id "XP_029651332.1"; exon_number "2";
NC_043021.1	Gnomon	CDS	12880014	12880080	.	-	0	gene_id "LOC115224556"; db_xref "GeneID:115224556"; gbkey "CDS"; gene "LOC115224556"; ID ""; gene_name "LOC115224556"; transcript_id "XM_029795472.2"; product "chromodomain-helicase-DNA-binding protein 4 isoform X8"; protein_id "XP_029651332.1"; exon_number "1";
NC_043021.1	Gnomon	exon	12765454	12766422	.	-	.	gene_id "LOC115224556"; db_xref "GeneID:115224556"; gbkey "mRNA"; gene "LOC115224556"; ID ""; gene_name "LOC115224556"; transcript_id "XM_029795472.2"; product "chromodomain-helicase-DNA-binding protein 4, transcript variant X8"; exon_number "41"; model_evidence "Supporting evidence includes similarity to: 7 Proteins, and 100% coverage of the annotated genomic feature by RNAseq alignments, including 23 samples with support for all annotated introns";
NC_043021.1	Gnomon	exon	12775532	12775645	.	-	.	gene_id "LOC115224556"; db_xref "GeneID:115224556"; gbkey "mRNA"; gene "LOC115224556"; ID ""; gene_name "LOC115224556"; transcript_id "XM_029795472.2"; product "chromodomain-helicase-DNA-binding protein 4, transcript variant X8"; exon_number "40"; model_evidence "Supporting evidence includes similarity to: 7 Proteins, and 100% coverage of the annotated genomic feature by RNAseq alignments, including 23 samples with support for all annotated introns";
NC_043021.1	Gnomon	exon	12781243	12781587	.	-	.	gene_id "LOC115224556"; db_xref "GeneID:115224556"; gbkey "mRNA"; gene "LOC115224556"; ID ""; gene_name "LOC115224556"; transcript_id "XM_029795472.2"; product "chromodomain-helicase-DNA-binding protein 4, transcript variant X8"; exon_number "39"; model_evidence "Supporting evidence includes similarity to: 7 Proteins, and 100% coverage of the annotated genomic feature by RNAseq alignments, including 23 samples with support for all annotated introns";
NC_043021.1	Gnomon	exon	12782482	12782576	.	-	.	gene_id "LOC115224556"; db_xref "GeneID:115224556"; gbkey "mRNA"; gene "LOC115224556"; ID ""; gene_name "LOC115224556"; transcript_id "XM_029795472.2"; product "chromodomain-helicase-DNA-binding protein 4, transcript variant X8"; exon_number "38"; model_evidence "Supporting evidence includes similarity to: 7 Proteins, and 100% coverage of the annotated genomic feature by RNAseq alignments, including 23 samples with support for all annotated introns";
NC_043021.1	Gnomon	exon	12783445	12783545	.	-	.	gene_id "LOC115224556"; db_xref "GeneID:115224556"; gbkey "mRNA"; gene "LOC115224556"; ID ""; gene_name "LOC115224556"; transcript_id "XM_029795472.2"; product "chromodomain-helicase-DNA-binding protein 4, transcript variant X8"; exon_number "37"; model_evidence "Supporting evidence includes similarity to: 7 Proteins, and 100% coverage of the annotated genomic feature by RNAseq alignments, including 23 samples with support for all annotated introns";
NC_043021.1	Gnomon	exon	12785254	12785386	.	-	.	gene_id "LOC115224556"; db_xref "GeneID:115224556"; gbkey "mRNA"; gene "LOC115224556"; ID ""; gene_name "LOC115224556"; transcript_id "XM_029795472.2"; product "chromodomain-helicase-DNA-binding protein 4, transcript variant X8"; exon_number "36"; model_evidence "Supporting evidence includes similarity to: 7 Proteins, and 100% coverage of the annotated genomic feature by RNAseq alignments, including 23 samples with support for all annotated introns";
NC_043021.1	Gnomon	exon	12786295	12786514	.	-	.	gene_id "LOC115224556"; db_xref "GeneID:115224556"; gbkey "mRNA"; gene "LOC115224556"; ID ""; gene_name "LOC115224556"; transcript_id "XM_029795472.2"; product "chromodomain-helicase-DNA-binding protein 4, transcript variant X8"; exon_number "35"; model_evidence "Supporting evidence includes similarity to: 7 Proteins, and 100% coverage of the annotated genomic feature by RNAseq alignments, including 23 samples with support for all annotated introns";
NC_043021.1	Gnomon	exon	12789404	12789547	.	-	.	gene_id "LOC115224556"; db_xref "GeneID:115224556"; gbkey "mRNA"; gene "LOC115224556"; ID ""; gene_name "LOC115224556"; transcript_id "XM_029795472.2"; product "chromodomain-helicase-DNA-binding protein 4, transcript variant X8"; exon_number "34"; model_evidence "Supporting evidence includes similarity to: 7 Proteins, and 100% coverage of the annotated genomic feature by RNAseq alignments, including 23 samples with support for all annotated introns";
NC_043021.1	Gnomon	exon	12791061	12791256	.	-	.	gene_id "LOC115224556"; db_xref "GeneID:115224556"; gbkey "mRNA"; gene "LOC115224556"; ID ""; gene_name "LOC115224556"; transcript_id "XM_029795472.2"; product "chromodomain-helicase-DNA-binding protein 4, transcript variant X8"; exon_number "33"; model_evidence "Supporting evidence includes similarity to: 7 Proteins, and 100% coverage of the annotated genomic feature by RNAseq alignments, including 23 samples with support for all annotated introns";
NC_043021.1	Gnomon	exon	12797860	12798558	.	-	.	gene_id "LOC115224556"; db_xref "GeneID:115224556"; gbkey "mRNA"; gene "LOC115224556"; ID ""; gene_name "LOC115224556"; transcript_id "XM_029795472.2"; product "chromodomain-helicase-DNA-binding protein 4, transcript variant X8"; exon_number "32"; model_evidence "Supporting evidence includes similarity to: 7 Proteins, and 100% coverage of the annotated genomic feature by RNAseq alignments, including 23 samples with support for all annotated introns";
NC_043021.1	Gnomon	exon	12799180	12799366	.	-	.	gene_id "LOC115224556"; db_xref "GeneID:115224556"; gbkey "mRNA"; gene "LOC115224556"; ID ""; gene_name "LOC115224556"; transcript_id "XM_029795472.2"; product "chromodomain-helicase-DNA-binding protein 4, transcript variant X8"; exon_number "31"; model_evidence "Supporting evidence includes similarity to: 7 Proteins, and 100% coverage of the annotated genomic feature by RNAseq alignments, including 23 samples with support for all annotated introns";
NC_043021.1	Gnomon	exon	12799473	12799564	.	-	.	gene_id "LOC115224556"; db_xref "GeneID:115224556"; gbkey "mRNA"; gene "LOC115224556"; ID ""; gene_name "LOC115224556"; transcript_id "XM_029795472.2"; product "chromodomain-helicase-DNA-binding protein 4, transcript variant X8"; exon_number "30"; model_evidence "Supporting evidence includes similarity to: 7 Proteins, and 100% coverage of the annotated genomic feature by RNAseq alignments, including 23 samples with support for all annotated introns";
NC_043021.1	Gnomon	exon	12800521	12800606	.	-	.	gene_id "LOC115224556"; db_xref "GeneID:115224556"; gbkey "mRNA"; gene "LOC115224556"; ID ""; gene_name "LOC115224556"; transcript_id "XM_029795472.2"; product "chromodomain-helicase-DNA-binding protein 4, transcript variant X8"; exon_number "29"; model_evidence "Supporting evidence includes similarity to: 7 Proteins, and 100% coverage of the annotated genomic feature by RNAseq alignments, including 23 samples with support for all annotated introns";
NC_043021.1	Gnomon	exon	12802001	12802033	.	-	.	gene_id "LOC115224556"; db_xref "GeneID:115224556"; gbkey "mRNA"; gene "LOC115224556"; ID ""; gene_name "LOC115224556"; transcript_id "XM_029795472.2"; product "chromodomain-helicase-DNA-binding protein 4, transcript variant X8"; exon_number "28"; model_evidence "Supporting evidence includes similarity to: 7 Proteins, and 100% coverage of the annotated genomic feature by RNAseq alignments, including 23 samples with support for all annotated introns";
NC_043021.1	Gnomon	exon	12804642	12804876	.	-	.	gene_id "LOC115224556"; db_xref "GeneID:115224556"; gbkey "mRNA"; gene "LOC115224556"; ID ""; gene_name "LOC115224556"; transcript_id "XM_029795472.2"; product "chromodomain-helicase-DNA-binding protein 4, transcript variant X8"; exon_number "27"; model_evidence "Supporting evidence includes similarity to: 7 Proteins, and 100% coverage of the annotated genomic feature by RNAseq alignments, including 23 samples with support for all annotated introns";
NC_043021.1	Gnomon	exon	12805849	12806003	.	-	.	gene_id "LOC115224556"; db_xref "GeneID:115224556"; gbkey "mRNA"; gene "LOC115224556"; ID ""; gene_name "LOC115224556"; transcript_id "XM_029795472.2"; product "chromodomain-helicase-DNA-binding protein 4, transcript variant X8"; exon_number "26"; model_evidence "Supporting evidence includes similarity to: 7 Proteins, and 100% coverage of the annotated genomic feature by RNAseq alignments, including 23 samples with support for all annotated introns";
NC_043021.1	Gnomon	exon	12810986	12811003	.	-	.	gene_id "LOC115224556"; db_xref "GeneID:115224556"; gbkey "mRNA"; gene "LOC115224556"; ID ""; gene_name "LOC115224556"; transcript_id "XM_029795472.2"; product "chromodomain-helicase-DNA-binding protein 4, transcript variant X8"; exon_number "25"; model_evidence "Supporting evidence includes similarity to: 7 Proteins, and 100% coverage of the annotated genomic feature by RNAseq alignments, including 23 samples with support for all annotated introns";
NC_043021.1	Gnomon	exon	12811509	12811740	.	-	.	gene_id "LOC115224556"; db_xref "GeneID:115224556"; gbkey "mRNA"; gene "LOC115224556"; ID ""; gene_name "LOC115224556"; transcript_id "XM_029795472.2"; product "chromodomain-helicase-DNA-binding protein 4, transcript variant X8"; exon_number "24"; model_evidence "Supporting evidence includes similarity to: 7 Proteins, and 100% coverage of the annotated genomic feature by RNAseq alignments, including 23 samples with support for all annotated introns";
NC_043021.1	Gnomon	exon	12812454	12812578	.	-	.	gene_id "LOC115224556"; db_xref "GeneID:115224556"; gbkey "mRNA"; gene "LOC115224556"; ID ""; gene_name "LOC115224556"; transcript_id "XM_029795472.2"; product "chromodomain-helicase-DNA-binding protein 4, transcript variant X8"; exon_number "23"; model_evidence "Supporting evidence includes similarity to: 7 Proteins, and 100% coverage of the annotated genomic feature by RNAseq alignments, including 23 samples with support for all annotated introns";
NC_043021.1	Gnomon	exon	12812733	12812850	.	-	.	gene_id "LOC115224556"; db_xref "GeneID:115224556"; gbkey "mRNA"; gene "LOC115224556"; ID ""; gene_name "LOC115224556"; transcript_id "XM_029795472.2"; product "chromodomain-helicase-DNA-binding protein 4, transcript variant X8"; exon_number "22"; model_evidence "Supporting evidence includes similarity to: 7 Proteins, and 100% coverage of the annotated genomic feature by RNAseq alignments, including 23 samples with support for all annotated introns";
NC_043021.1	Gnomon	exon	12813558	12813689	.	-	.	gene_id "LOC115224556"; db_xref "GeneID:115224556"; gbkey "mRNA"; gene "LOC115224556"; ID ""; gene_name "LOC115224556"; transcript_id "XM_029795472.2"; product "chromodomain-helicase-DNA-binding protein 4, transcript variant X8"; exon_number "21"; model_evidence "Supporting evidence includes similarity to: 7 Proteins, and 100% coverage of the annotated genomic feature by RNAseq alignments, including 23 samples with support for all annotated introns";
NC_043021.1	Gnomon	exon	12813867	12814005	.	-	.	gene_id "LOC115224556"; db_xref "GeneID:115224556"; gbkey "mRNA"; gene "LOC115224556"; ID ""; gene_name "LOC115224556"; transcript_id "XM_029795472.2"; product "chromodomain-helicase-DNA-binding protein 4, transcript variant X8"; exon_number "20"; model_evidence "Supporting evidence includes similarity to: 7 Proteins, and 100% coverage of the annotated genomic feature by RNAseq alignments, including 23 samples with support for all annotated introns";
NC_043021.1	Gnomon	exon	12814584	12814757	.	-	.	gene_id "LOC115224556"; db_xref "GeneID:115224556"; gbkey "mRNA"; gene "LOC115224556"; ID ""; gene_name "LOC115224556"; transcript_id "XM_029795472.2"; product "chromodomain-helicase-DNA-binding protein 4, transcript variant X8"; exon_number "19"; model_evidence "Supporting evidence includes similarity to: 7 Proteins, and 100% coverage of the annotated genomic feature by RNAseq alignments, including 23 samples with support for all annotated introns";
NC_043021.1	Gnomon	exon	12816341	12816462	.	-	.	gene_id "LOC115224556"; db_xref "GeneID:115224556"; gbkey "mRNA"; gene "LOC115224556"; ID ""; gene_name "LOC115224556"; transcript_id "XM_029795472.2"; product "chromodomain-helicase-DNA-binding protein 4, transcript variant X8"; exon_number "18"; model_evidence "Supporting evidence includes similarity to: 7 Proteins, and 100% coverage of the annotated genomic feature by RNAseq alignments, including 23 samples with support for all annotated introns";
NC_043021.1	Gnomon	exon	12819313	12819514	.	-	.	gene_id "LOC115224556"; db_xref "GeneID:115224556"; gbkey "mRNA"; gene "LOC115224556"; ID ""; gene_name "LOC115224556"; transcript_id "XM_029795472.2"; product "chromodomain-helicase-DNA-binding protein 4, transcript variant X8"; exon_number "17"; model_evidence "Supporting evidence includes similarity to: 7 Proteins, and 100% coverage of the annotated genomic feature by RNAseq alignments, including 23 samples with support for all annotated introns";
NC_043021.1	Gnomon	exon	12819760	12819896	.	-	.	gene_id "LOC115224556"; db_xref "GeneID:115224556"; gbkey "mRNA"; gene "LOC115224556"; ID ""; gene_name "LOC115224556"; transcript_id "XM_029795472.2"; product "chromodomain-helicase-DNA-binding protein 4, transcript variant X8"; exon_number "16"; model_evidence "Supporting evidence includes similarity to: 7 Proteins, and 100% coverage of the annotated genomic feature by RNAseq alignments, including 23 samples with support for all annotated introns";
NC_043021.1	Gnomon	exon	12819998	12820189	.	-	.	gene_id "LOC115224556"; db_xref "GeneID:115224556"; gbkey "mRNA"; gene "LOC115224556"; ID ""; gene_name "LOC115224556"; transcript_id "XM_029795472.2"; product "chromodomain-helicase-DNA-binding protein 4, transcript variant X8"; exon_number "15"; model_evidence "Supporting evidence includes similarity to: 7 Proteins, and 100% coverage of the annotated genomic feature by RNAseq alignments, including 23 samples with support for all annotated introns";
NC_043021.1	Gnomon	exon	12821080	12821200	.	-	.	gene_id "LOC115224556"; db_xref "GeneID:115224556"; gbkey "mRNA"; gene "LOC115224556"; ID ""; gene_name "LOC115224556"; transcript_id "XM_029795472.2"; product "chromodomain-helicase-DNA-binding protein 4, transcript variant X8"; exon_number "14"; model_evidence "Supporting evidence includes similarity to: 7 Proteins, and 100% coverage of the annotated genomic feature by RNAseq alignments, including 23 samples with support for all annotated introns";
NC_043021.1	Gnomon	exon	12822192	12822332	.	-	.	gene_id "LOC115224556"; db_xref "GeneID:115224556"; gbkey "mRNA"; gene "LOC115224556"; ID ""; gene_name "LOC115224556"; transcript_id "XM_029795472.2"; product "chromodomain-helicase-DNA-binding protein 4, transcript variant X8"; exon_number "13"; model_evidence "Supporting evidence includes similarity to: 7 Proteins, and 100% coverage of the annotated genomic feature by RNAseq alignments, including 23 samples with support for all annotated introns";
NC_043021.1	Gnomon	exon	12822557	12822756	.	-	.	gene_id "LOC115224556"; db_xref "GeneID:115224556"; gbkey "mRNA"; gene "LOC115224556"; ID ""; gene_name "LOC115224556"; transcript_id "XM_029795472.2"; product "chromodomain-helicase-DNA-binding protein 4, transcript variant X8"; exon_number "12"; model_evidence "Supporting evidence includes similarity to: 7 Proteins, and 100% coverage of the annotated genomic feature by RNAseq alignments, including 23 samples with support for all annotated introns";
NC_043021.1	Gnomon	exon	12823115	12823195	.	-	.	gene_id "LOC115224556"; db_xref "GeneID:115224556"; gbkey "mRNA"; gene "LOC115224556"; ID ""; gene_name "LOC115224556"; transcript_id "XM_029795472.2"; product "chromodomain-helicase-DNA-binding protein 4, transcript variant X8"; exon_number "11"; model_evidence "Supporting evidence includes similarity to: 7 Proteins, and 100% coverage of the annotated genomic feature by RNAseq alignments, including 23 samples with support for all annotated introns";
NC_043021.1	Gnomon	exon	12823666	12823773	.	-	.	gene_id "LOC115224556"; db_xref "GeneID:115224556"; gbkey "mRNA"; gene "LOC115224556"; ID ""; gene_name "LOC115224556"; transcript_id "XM_029795472.2"; product "chromodomain-helicase-DNA-binding protein 4, transcript variant X8"; exon_number "10"; model_evidence "Supporting evidence includes similarity to: 7 Proteins, and 100% coverage of the annotated genomic feature by RNAseq alignments, including 23 samples with support for all annotated introns";
NC_043021.1	Gnomon	exon	12837413	12837595	.	-	.	gene_id "LOC115224556"; db_xref "GeneID:115224556"; gbkey "mRNA"; gene "LOC115224556"; ID ""; gene_name "LOC115224556"; transcript_id "XM_029795472.2"; product "chromodomain-helicase-DNA-binding protein 4, transcript variant X8"; exon_number "9"; model_evidence "Supporting evidence includes similarity to: 7 Proteins, and 100% coverage of the annotated genomic feature by RNAseq alignments, including 23 samples with support for all annotated introns";
NC_043021.1	Gnomon	exon	12853812	12853955	.	-	.	gene_id "LOC115224556"; db_xref "GeneID:115224556"; gbkey "mRNA"; gene "LOC115224556"; ID ""; gene_name "LOC115224556"; transcript_id "XM_029795472.2"; product "chromodomain-helicase-DNA-binding protein 4, transcript variant X8"; exon_number "8"; model_evidence "Supporting evidence includes similarity to: 7 Proteins, and 100% coverage of the annotated genomic feature by RNAseq alignments, including 23 samples with support for all annotated introns";
NC_043021.1	Gnomon	exon	12855240	12855434	.	-	.	gene_id "LOC115224556"; db_xref "GeneID:115224556"; gbkey "mRNA"; gene "LOC115224556"; ID ""; gene_name "LOC115224556"; transcript_id "XM_029795472.2"; product "chromodomain-helicase-DNA-binding protein 4, transcript variant X8"; exon_number "7"; model_evidence "Supporting evidence includes similarity to: 7 Proteins, and 100% coverage of the annotated genomic feature by RNAseq alignments, including 23 samples with support for all annotated introns";
NC_043021.1	Gnomon	exon	12857544	12857716	.	-	.	gene_id "LOC115224556"; db_xref "GeneID:115224556"; gbkey "mRNA"; gene "LOC115224556"; ID ""; gene_name "LOC115224556"; transcript_id "XM_029795472.2"; product "chromodomain-helicase-DNA-binding protein 4, transcript variant X8"; exon_number "6"; model_evidence "Supporting evidence includes similarity to: 7 Proteins, and 100% coverage of the annotated genomic feature by RNAseq alignments, including 23 samples with support for all annotated introns";
NC_043021.1	Gnomon	exon	12859027	12859261	.	-	.	gene_id "LOC115224556"; db_xref "GeneID:115224556"; gbkey "mRNA"; gene "LOC115224556"; ID ""; gene_name "LOC115224556"; transcript_id "XM_029795472.2"; product "chromodomain-helicase-DNA-binding protein 4, transcript variant X8"; exon_number "5"; model_evidence "Supporting evidence includes similarity to: 7 Proteins, and 100% coverage of the annotated genomic feature by RNAseq alignments, including 23 samples with support for all annotated introns";
NC_043021.1	Gnomon	exon	12860298	12860390	.	-	.	gene_id "LOC115224556"; db_xref "GeneID:115224556"; gbkey "mRNA"; gene "LOC115224556"; ID ""; gene_name "LOC115224556"; transcript_id "XM_029795472.2"; product "chromodomain-helicase-DNA-binding protein 4, transcript variant X8"; exon_number "4"; model_evidence "Supporting evidence includes similarity to: 7 Proteins, and 100% coverage of the annotated genomic feature by RNAseq alignments, including 23 samples with support for all annotated introns";
NC_043021.1	Gnomon	exon	12864675	12864844	.	-	.	gene_id "LOC115224556"; db_xref "GeneID:115224556"; gbkey "mRNA"; gene "LOC115224556"; ID ""; gene_name "LOC115224556"; transcript_id "XM_029795472.2"; product "chromodomain-helicase-DNA-binding protein 4, transcript variant X8"; exon_number "3"; model_evidence "Supporting evidence includes similarity to: 7 Proteins, and 100% coverage of the annotated genomic feature by RNAseq alignments, including 23 samples with support for all annotated introns";
NC_043021.1	Gnomon	exon	12868191	12868340	.	-	.	gene_id "LOC115224556"; db_xref "GeneID:115224556"; gbkey "mRNA"; gene "LOC115224556"; ID ""; gene_name "LOC115224556"; transcript_id "XM_029795472.2"; product "chromodomain-helicase-DNA-binding protein 4, transcript variant X8"; exon_number "2"; model_evidence "Supporting evidence includes similarity to: 7 Proteins, and 100% coverage of the annotated genomic feature by RNAseq alignments, including 23 samples with support for all annotated introns";
NC_043021.1	Gnomon	exon	12880014	12880662	.	-	.	gene_id "LOC115224556"; db_xref "GeneID:115224556"; gbkey "mRNA"; gene "LOC115224556"; ID ""; gene_name "LOC115224556"; transcript_id "XM_029795472.2"; product "chromodomain-helicase-DNA-binding protein 4, transcript variant X8"; exon_number "1"; model_evidence "Supporting evidence includes similarity to: 7 Proteins, and 100% coverage of the annotated genomic feature by RNAseq alignments, including 23 samples with support for all annotated introns";
NC_043021.1	Gnomon	start_codon	12880078	12880080	.	-	0	gene_id "LOC115224556"; db_xref "GeneID:115224556"; gbkey "CDS"; gene "LOC115224556"; ID ""; gene_name "LOC115224556"; transcript_id "XM_029795472.2"; product "chromodomain-helicase-DNA-binding protein 4 isoform X8"; protein_id "XP_029651332.1"; exon_number "1";
NC_043021.1	Gnomon	stop_codon	12766295	12766297	.	-	0	gene_id "LOC115224556"; db_xref "GeneID:115224556"; gbkey "CDS"; gene "LOC115224556"; ID ""; gene_name "LOC115224556"; transcript_id "XM_029795472.2"; product "chromodomain-helicase-DNA-binding protein 4 isoform X8"; protein_id "XP_029651332.1"; exon_number "41";
NC_043021.1	Gnomon	transcript	12765454	12880662	.	-	.	gene_id "LOC115224556"; ID "XM_029795473.2"; gene_name "LOC115224556"; transcript_id "XM_029795473.2";
NC_043021.1	Gnomon	CDS	12766298	12766422	.	-	2	gene_id "LOC115224556"; db_xref "GeneID:115224556"; gbkey "CDS"; gene "LOC115224556"; ID ""; gene_name "LOC115224556"; transcript_id "XM_029795473.2"; product "chromodomain-helicase-DNA-binding protein 4 isoform X9"; protein_id "XP_029651333.1"; exon_number "42";
NC_043021.1	Gnomon	CDS	12775532	12775645	.	-	2	gene_id "LOC115224556"; db_xref "GeneID:115224556"; gbkey "CDS"; gene "LOC115224556"; ID ""; gene_name "LOC115224556"; transcript_id "XM_029795473.2"; product "chromodomain-helicase-DNA-binding protein 4 isoform X9"; protein_id "XP_029651333.1"; exon_number "41";
NC_043021.1	Gnomon	CDS	12781243	12781587	.	-	2	gene_id "LOC115224556"; db_xref "GeneID:115224556"; gbkey "CDS"; gene "LOC115224556"; ID ""; gene_name "LOC115224556"; transcript_id "XM_029795473.2"; product "chromodomain-helicase-DNA-binding protein 4 isoform X9"; protein_id "XP_029651333.1"; exon_number "40";
NC_043021.1	Gnomon	CDS	12782482	12782576	.	-	1	gene_id "LOC115224556"; db_xref "GeneID:115224556"; gbkey "CDS"; gene "LOC115224556"; ID ""; gene_name "LOC115224556"; transcript_id "XM_029795473.2"; product "chromodomain-helicase-DNA-binding protein 4 isoform X9"; protein_id "XP_029651333.1"; exon_number "39";
NC_043021.1	Gnomon	CDS	12783445	12783545	.	-	0	gene_id "LOC115224556"; db_xref "GeneID:115224556"; gbkey "CDS"; gene "LOC115224556"; ID ""; gene_name "LOC115224556"; transcript_id "XM_029795473.2"; product "chromodomain-helicase-DNA-binding protein 4 isoform X9"; protein_id "XP_029651333.1"; exon_number "38";
NC_043021.1	Gnomon	CDS	12785254	12785386	.	-	1	gene_id "LOC115224556"; db_xref "GeneID:115224556"; gbkey "CDS"; gene "LOC115224556"; ID ""; gene_name "LOC115224556"; transcript_id "XM_029795473.2"; product "chromodomain-helicase-DNA-binding protein 4 isoform X9"; protein_id "XP_029651333.1"; exon_number "37";
NC_043021.1	Gnomon	CDS	12786295	12786514	.	-	2	gene_id "LOC115224556"; db_xref "GeneID:115224556"; gbkey "CDS"; gene "LOC115224556"; ID ""; gene_name "LOC115224556"; transcript_id "XM_029795473.2"; product "chromodomain-helicase-DNA-binding protein 4 isoform X9"; protein_id "XP_029651333.1"; exon_number "36";
NC_043021.1	Gnomon	CDS	12789404	12789547	.	-	2	gene_id "LOC115224556"; db_xref "GeneID:115224556"; gbkey "CDS"; gene "LOC115224556"; ID ""; gene_name "LOC115224556"; transcript_id "XM_029795473.2"; product "chromodomain-helicase-DNA-binding protein 4 isoform X9"; protein_id "XP_029651333.1"; exon_number "35";
NC_043021.1	Gnomon	CDS	12791061	12791256	.	-	0	gene_id "LOC115224556"; db_xref "GeneID:115224556"; gbkey "CDS"; gene "LOC115224556"; ID ""; gene_name "LOC115224556"; transcript_id "XM_029795473.2"; product "chromodomain-helicase-DNA-binding protein 4 isoform X9"; protein_id "XP_029651333.1"; exon_number "34";
NC_043021.1	Gnomon	CDS	12797860	12798558	.	-	0	gene_id "LOC115224556"; db_xref "GeneID:115224556"; gbkey "CDS"; gene "LOC115224556"; ID ""; gene_name "LOC115224556"; transcript_id "XM_029795473.2"; product "chromodomain-helicase-DNA-binding protein 4 isoform X9"; protein_id "XP_029651333.1"; exon_number "33";
NC_043021.1	Gnomon	CDS	12799180	12799366	.	-	1	gene_id "LOC115224556"; db_xref "GeneID:115224556"; gbkey "CDS"; gene "LOC115224556"; ID ""; gene_name "LOC115224556"; transcript_id "XM_029795473.2"; product "chromodomain-helicase-DNA-binding protein 4 isoform X9"; protein_id "XP_029651333.1"; exon_number "32";
NC_043021.1	Gnomon	CDS	12799473	12799564	.	-	0	gene_id "LOC115224556"; db_xref "GeneID:115224556"; gbkey "CDS"; gene "LOC115224556"; ID ""; gene_name "LOC115224556"; transcript_id "XM_029795473.2"; product "chromodomain-helicase-DNA-binding protein 4 isoform X9"; protein_id "XP_029651333.1"; exon_number "31";
NC_043021.1	Gnomon	CDS	12800521	12800606	.	-	2	gene_id "LOC115224556"; db_xref "GeneID:115224556"; gbkey "CDS"; gene "LOC115224556"; ID ""; gene_name "LOC115224556"; transcript_id "XM_029795473.2"; product "chromodomain-helicase-DNA-binding protein 4 isoform X9"; protein_id "XP_029651333.1"; exon_number "30";
NC_043021.1	Gnomon	CDS	12802001	12802033	.	-	2	gene_id "LOC115224556"; db_xref "GeneID:115224556"; gbkey "CDS"; gene "LOC115224556"; ID ""; gene_name "LOC115224556"; transcript_id "XM_029795473.2"; product "chromodomain-helicase-DNA-binding protein 4 isoform X9"; protein_id "XP_029651333.1"; exon_number "29";
NC_043021.1	Gnomon	CDS	12804642	12804876	.	-	0	gene_id "LOC115224556"; db_xref "GeneID:115224556"; gbkey "CDS"; gene "LOC115224556"; ID ""; gene_name "LOC115224556"; transcript_id "XM_029795473.2"; product "chromodomain-helicase-DNA-binding protein 4 isoform X9"; protein_id "XP_029651333.1"; exon_number "28";
NC_043021.1	Gnomon	CDS	12805849	12806003	.	-	2	gene_id "LOC115224556"; db_xref "GeneID:115224556"; gbkey "CDS"; gene "LOC115224556"; ID ""; gene_name "LOC115224556"; transcript_id "XM_029795473.2"; product "chromodomain-helicase-DNA-binding protein 4 isoform X9"; protein_id "XP_029651333.1"; exon_number "27";
NC_043021.1	Gnomon	CDS	12810986	12811003	.	-	2	gene_id "LOC115224556"; db_xref "GeneID:115224556"; gbkey "CDS"; gene "LOC115224556"; ID ""; gene_name "LOC115224556"; transcript_id "XM_029795473.2"; product "chromodomain-helicase-DNA-binding protein 4 isoform X9"; protein_id "XP_029651333.1"; exon_number "26";
NC_043021.1	Gnomon	CDS	12811509	12811740	.	-	0	gene_id "LOC115224556"; db_xref "GeneID:115224556"; gbkey "CDS"; gene "LOC115224556"; ID ""; gene_name "LOC115224556"; transcript_id "XM_029795473.2"; product "chromodomain-helicase-DNA-binding protein 4 isoform X9"; protein_id "XP_029651333.1"; exon_number "25";
NC_043021.1	Gnomon	CDS	12812454	12812578	.	-	2	gene_id "LOC115224556"; db_xref "GeneID:115224556"; gbkey "CDS"; gene "LOC115224556"; ID ""; gene_name "LOC115224556"; transcript_id "XM_029795473.2"; product "chromodomain-helicase-DNA-binding protein 4 isoform X9"; protein_id "XP_029651333.1"; exon_number "24";
NC_043021.1	Gnomon	CDS	12812733	12812850	.	-	0	gene_id "LOC115224556"; db_xref "GeneID:115224556"; gbkey "CDS"; gene "LOC115224556"; ID ""; gene_name "LOC115224556"; transcript_id "XM_029795473.2"; product "chromodomain-helicase-DNA-binding protein 4 isoform X9"; protein_id "XP_029651333.1"; exon_number "23";
NC_043021.1	Gnomon	CDS	12813558	12813689	.	-	0	gene_id "LOC115224556"; db_xref "GeneID:115224556"; gbkey "CDS"; gene "LOC115224556"; ID ""; gene_name "LOC115224556"; transcript_id "XM_029795473.2"; product "chromodomain-helicase-DNA-binding protein 4 isoform X9"; protein_id "XP_029651333.1"; exon_number "22";
NC_043021.1	Gnomon	CDS	12813867	12814005	.	-	1	gene_id "LOC115224556"; db_xref "GeneID:115224556"; gbkey "CDS"; gene "LOC115224556"; ID ""; gene_name "LOC115224556"; transcript_id "XM_029795473.2"; product "chromodomain-helicase-DNA-binding protein 4 isoform X9"; protein_id "XP_029651333.1"; exon_number "21";
NC_043021.1	Gnomon	CDS	12814584	12814757	.	-	1	gene_id "LOC115224556"; db_xref "GeneID:115224556"; gbkey "CDS"; gene "LOC115224556"; ID ""; gene_name "LOC115224556"; transcript_id "XM_029795473.2"; product "chromodomain-helicase-DNA-binding protein 4 isoform X9"; protein_id "XP_029651333.1"; exon_number "20";
NC_043021.1	Gnomon	CDS	12816341	12816462	.	-	0	gene_id "LOC115224556"; db_xref "GeneID:115224556"; gbkey "CDS"; gene "LOC115224556"; ID ""; gene_name "LOC115224556"; transcript_id "XM_029795473.2"; product "chromodomain-helicase-DNA-binding protein 4 isoform X9"; protein_id "XP_029651333.1"; exon_number "19";
NC_043021.1	Gnomon	CDS	12819313	12819514	.	-	1	gene_id "LOC115224556"; db_xref "GeneID:115224556"; gbkey "CDS"; gene "LOC115224556"; ID ""; gene_name "LOC115224556"; transcript_id "XM_029795473.2"; product "chromodomain-helicase-DNA-binding protein 4 isoform X9"; protein_id "XP_029651333.1"; exon_number "18";
NC_043021.1	Gnomon	CDS	12819760	12819896	.	-	0	gene_id "LOC115224556"; db_xref "GeneID:115224556"; gbkey "CDS"; gene "LOC115224556"; ID ""; gene_name "LOC115224556"; transcript_id "XM_029795473.2"; product "chromodomain-helicase-DNA-binding protein 4 isoform X9"; protein_id "XP_029651333.1"; exon_number "17";
NC_043021.1	Gnomon	CDS	12819998	12820189	.	-	0	gene_id "LOC115224556"; db_xref "GeneID:115224556"; gbkey "CDS"; gene "LOC115224556"; ID ""; gene_name "LOC115224556"; transcript_id "XM_029795473.2"; product "chromodomain-helicase-DNA-binding protein 4 isoform X9"; protein_id "XP_029651333.1"; exon_number "16";
NC_043021.1	Gnomon	CDS	12821080	12821296	.	-	1	gene_id "LOC115224556"; db_xref "GeneID:115224556"; gbkey "CDS"; gene "LOC115224556"; ID ""; gene_name "LOC115224556"; transcript_id "XM_029795473.2"; product "chromodomain-helicase-DNA-binding protein 4 isoform X9"; protein_id "XP_029651333.1"; exon_number "15";
NC_043021.1	Gnomon	CDS	12822192	12822332	.	-	1	gene_id "LOC115224556"; db_xref "GeneID:115224556"; gbkey "CDS"; gene "LOC115224556"; ID ""; gene_name "LOC115224556"; transcript_id "XM_029795473.2"; product "chromodomain-helicase-DNA-binding protein 4 isoform X9"; protein_id "XP_029651333.1"; exon_number "14";
NC_043021.1	Gnomon	CDS	12822557	12822756	.	-	0	gene_id "LOC115224556"; db_xref "GeneID:115224556"; gbkey "CDS"; gene "LOC115224556"; ID ""; gene_name "LOC115224556"; transcript_id "XM_029795473.2"; product "chromodomain-helicase-DNA-binding protein 4 isoform X9"; protein_id "XP_029651333.1"; exon_number "13";
NC_043021.1	Gnomon	CDS	12823115	12823195	.	-	0	gene_id "LOC115224556"; db_xref "GeneID:115224556"; gbkey "CDS"; gene "LOC115224556"; ID ""; gene_name "LOC115224556"; transcript_id "XM_029795473.2"; product "chromodomain-helicase-DNA-binding protein 4 isoform X9"; protein_id "XP_029651333.1"; exon_number "12";
NC_043021.1	Gnomon	CDS	12823666	12823773	.	-	0	gene_id "LOC115224556"; db_xref "GeneID:115224556"; gbkey "CDS"; gene "LOC115224556"; ID ""; gene_name "LOC115224556"; transcript_id "XM_029795473.2"; product "chromodomain-helicase-DNA-binding protein 4 isoform X9"; protein_id "XP_029651333.1"; exon_number "11";
NC_043021.1	Gnomon	CDS	12831541	12831582	.	-	0	gene_id "LOC115224556"; db_xref "GeneID:115224556"; gbkey "CDS"; gene "LOC115224556"; ID ""; gene_name "LOC115224556"; transcript_id "XM_029795473.2"; product "chromodomain-helicase-DNA-binding protein 4 isoform X9"; protein_id "XP_029651333.1"; exon_number "10";
NC_043021.1	Gnomon	CDS	12835182	12835208	.	-	0	gene_id "LOC115224556"; db_xref "GeneID:115224556"; gbkey "CDS"; gene "LOC115224556"; ID ""; gene_name "LOC115224556"; transcript_id "XM_029795473.2"; product "chromodomain-helicase-DNA-binding protein 4 isoform X9"; protein_id "XP_029651333.1"; exon_number "9";
NC_043021.1	Gnomon	CDS	12853812	12853955	.	-	0	gene_id "LOC115224556"; db_xref "GeneID:115224556"; gbkey "CDS"; gene "LOC115224556"; ID ""; gene_name "LOC115224556"; transcript_id "XM_029795473.2"; product "chromodomain-helicase-DNA-binding protein 4 isoform X9"; protein_id "XP_029651333.1"; exon_number "8";
NC_043021.1	Gnomon	CDS	12855240	12855434	.	-	0	gene_id "LOC115224556"; db_xref "GeneID:115224556"; gbkey "CDS"; gene "LOC115224556"; ID ""; gene_name "LOC115224556"; transcript_id "XM_029795473.2"; product "chromodomain-helicase-DNA-binding protein 4 isoform X9"; protein_id "XP_029651333.1"; exon_number "7";
NC_043021.1	Gnomon	CDS	12857544	12857716	.	-	2	gene_id "LOC115224556"; db_xref "GeneID:115224556"; gbkey "CDS"; gene "LOC115224556"; ID ""; gene_name "LOC115224556"; transcript_id "XM_029795473.2"; product "chromodomain-helicase-DNA-binding protein 4 isoform X9"; protein_id "XP_029651333.1"; exon_number "6";
NC_043021.1	Gnomon	CDS	12859027	12859261	.	-	0	gene_id "LOC115224556"; db_xref "GeneID:115224556"; gbkey "CDS"; gene "LOC115224556"; ID ""; gene_name "LOC115224556"; transcript_id "XM_029795473.2"; product "chromodomain-helicase-DNA-binding protein 4 isoform X9"; protein_id "XP_029651333.1"; exon_number "5";
NC_043021.1	Gnomon	CDS	12860298	12860390	.	-	0	gene_id "LOC115224556"; db_xref "GeneID:115224556"; gbkey "CDS"; gene "LOC115224556"; ID ""; gene_name "LOC115224556"; transcript_id "XM_029795473.2"; product "chromodomain-helicase-DNA-binding protein 4 isoform X9"; protein_id "XP_029651333.1"; exon_number "4";
NC_043021.1	Gnomon	CDS	12864675	12864844	.	-	2	gene_id "LOC115224556"; db_xref "GeneID:115224556"; gbkey "CDS"; gene "LOC115224556"; ID ""; gene_name "LOC115224556"; transcript_id "XM_029795473.2"; product "chromodomain-helicase-DNA-binding protein 4 isoform X9"; protein_id "XP_029651333.1"; exon_number "3";
NC_043021.1	Gnomon	CDS	12868191	12868340	.	-	2	gene_id "LOC115224556"; db_xref "GeneID:115224556"; gbkey "CDS"; gene "LOC115224556"; ID ""; gene_name "LOC115224556"; transcript_id "XM_029795473.2"; product "chromodomain-helicase-DNA-binding protein 4 isoform X9"; protein_id "XP_029651333.1"; exon_number "2";
NC_043021.1	Gnomon	CDS	12880014	12880080	.	-	0	gene_id "LOC115224556"; db_xref "GeneID:115224556"; gbkey "CDS"; gene "LOC115224556"; ID ""; gene_name "LOC115224556"; transcript_id "XM_029795473.2"; product "chromodomain-helicase-DNA-binding protein 4 isoform X9"; protein_id "XP_029651333.1"; exon_number "1";
NC_043021.1	Gnomon	exon	12765454	12766422	.	-	.	gene_id "LOC115224556"; db_xref "GeneID:115224556"; gbkey "mRNA"; gene "LOC115224556"; ID ""; gene_name "LOC115224556"; transcript_id "XM_029795473.2"; product "chromodomain-helicase-DNA-binding protein 4, transcript variant X9"; exon_number "42"; model_evidence "Supporting evidence includes similarity to: 5 Proteins, and 100% coverage of the annotated genomic feature by RNAseq alignments, including 30 samples with support for all annotated introns";
NC_043021.1	Gnomon	exon	12775532	12775645	.	-	.	gene_id "LOC115224556"; db_xref "GeneID:115224556"; gbkey "mRNA"; gene "LOC115224556"; ID ""; gene_name "LOC115224556"; transcript_id "XM_029795473.2"; product "chromodomain-helicase-DNA-binding protein 4, transcript variant X9"; exon_number "41"; model_evidence "Supporting evidence includes similarity to: 5 Proteins, and 100% coverage of the annotated genomic feature by RNAseq alignments, including 30 samples with support for all annotated introns";
NC_043021.1	Gnomon	exon	12781243	12781587	.	-	.	gene_id "LOC115224556"; db_xref "GeneID:115224556"; gbkey "mRNA"; gene "LOC115224556"; ID ""; gene_name "LOC115224556"; transcript_id "XM_029795473.2"; product "chromodomain-helicase-DNA-binding protein 4, transcript variant X9"; exon_number "40"; model_evidence "Supporting evidence includes similarity to: 5 Proteins, and 100% coverage of the annotated genomic feature by RNAseq alignments, including 30 samples with support for all annotated introns";
NC_043021.1	Gnomon	exon	12782482	12782576	.	-	.	gene_id "LOC115224556"; db_xref "GeneID:115224556"; gbkey "mRNA"; gene "LOC115224556"; ID ""; gene_name "LOC115224556"; transcript_id "XM_029795473.2"; product "chromodomain-helicase-DNA-binding protein 4, transcript variant X9"; exon_number "39"; model_evidence "Supporting evidence includes similarity to: 5 Proteins, and 100% coverage of the annotated genomic feature by RNAseq alignments, including 30 samples with support for all annotated introns";
NC_043021.1	Gnomon	exon	12783445	12783545	.	-	.	gene_id "LOC115224556"; db_xref "GeneID:115224556"; gbkey "mRNA"; gene "LOC115224556"; ID ""; gene_name "LOC115224556"; transcript_id "XM_029795473.2"; product "chromodomain-helicase-DNA-binding protein 4, transcript variant X9"; exon_number "38"; model_evidence "Supporting evidence includes similarity to: 5 Proteins, and 100% coverage of the annotated genomic feature by RNAseq alignments, including 30 samples with support for all annotated introns";
NC_043021.1	Gnomon	exon	12785254	12785386	.	-	.	gene_id "LOC115224556"; db_xref "GeneID:115224556"; gbkey "mRNA"; gene "LOC115224556"; ID ""; gene_name "LOC115224556"; transcript_id "XM_029795473.2"; product "chromodomain-helicase-DNA-binding protein 4, transcript variant X9"; exon_number "37"; model_evidence "Supporting evidence includes similarity to: 5 Proteins, and 100% coverage of the annotated genomic feature by RNAseq alignments, including 30 samples with support for all annotated introns";
NC_043021.1	Gnomon	exon	12786295	12786514	.	-	.	gene_id "LOC115224556"; db_xref "GeneID:115224556"; gbkey "mRNA"; gene "LOC115224556"; ID ""; gene_name "LOC115224556"; transcript_id "XM_029795473.2"; product "chromodomain-helicase-DNA-binding protein 4, transcript variant X9"; exon_number "36"; model_evidence "Supporting evidence includes similarity to: 5 Proteins, and 100% coverage of the annotated genomic feature by RNAseq alignments, including 30 samples with support for all annotated introns";
NC_043021.1	Gnomon	exon	12789404	12789547	.	-	.	gene_id "LOC115224556"; db_xref "GeneID:115224556"; gbkey "mRNA"; gene "LOC115224556"; ID ""; gene_name "LOC115224556"; transcript_id "XM_029795473.2"; product "chromodomain-helicase-DNA-binding protein 4, transcript variant X9"; exon_number "35"; model_evidence "Supporting evidence includes similarity to: 5 Proteins, and 100% coverage of the annotated genomic feature by RNAseq alignments, including 30 samples with support for all annotated introns";
NC_043021.1	Gnomon	exon	12791061	12791256	.	-	.	gene_id "LOC115224556"; db_xref "GeneID:115224556"; gbkey "mRNA"; gene "LOC115224556"; ID ""; gene_name "LOC115224556"; transcript_id "XM_029795473.2"; product "chromodomain-helicase-DNA-binding protein 4, transcript variant X9"; exon_number "34"; model_evidence "Supporting evidence includes similarity to: 5 Proteins, and 100% coverage of the annotated genomic feature by RNAseq alignments, including 30 samples with support for all annotated introns";
NC_043021.1	Gnomon	exon	12797860	12798558	.	-	.	gene_id "LOC115224556"; db_xref "GeneID:115224556"; gbkey "mRNA"; gene "LOC115224556"; ID ""; gene_name "LOC115224556"; transcript_id "XM_029795473.2"; product "chromodomain-helicase-DNA-binding protein 4, transcript variant X9"; exon_number "33"; model_evidence "Supporting evidence includes similarity to: 5 Proteins, and 100% coverage of the annotated genomic feature by RNAseq alignments, including 30 samples with support for all annotated introns";
NC_043021.1	Gnomon	exon	12799180	12799366	.	-	.	gene_id "LOC115224556"; db_xref "GeneID:115224556"; gbkey "mRNA"; gene "LOC115224556"; ID ""; gene_name "LOC115224556"; transcript_id "XM_029795473.2"; product "chromodomain-helicase-DNA-binding protein 4, transcript variant X9"; exon_number "32"; model_evidence "Supporting evidence includes similarity to: 5 Proteins, and 100% coverage of the annotated genomic feature by RNAseq alignments, including 30 samples with support for all annotated introns";
NC_043021.1	Gnomon	exon	12799473	12799564	.	-	.	gene_id "LOC115224556"; db_xref "GeneID:115224556"; gbkey "mRNA"; gene "LOC115224556"; ID ""; gene_name "LOC115224556"; transcript_id "XM_029795473.2"; product "chromodomain-helicase-DNA-binding protein 4, transcript variant X9"; exon_number "31"; model_evidence "Supporting evidence includes similarity to: 5 Proteins, and 100% coverage of the annotated genomic feature by RNAseq alignments, including 30 samples with support for all annotated introns";
NC_043021.1	Gnomon	exon	12800521	12800606	.	-	.	gene_id "LOC115224556"; db_xref "GeneID:115224556"; gbkey "mRNA"; gene "LOC115224556"; ID ""; gene_name "LOC115224556"; transcript_id "XM_029795473.2"; product "chromodomain-helicase-DNA-binding protein 4, transcript variant X9"; exon_number "30"; model_evidence "Supporting evidence includes similarity to: 5 Proteins, and 100% coverage of the annotated genomic feature by RNAseq alignments, including 30 samples with support for all annotated introns";
NC_043021.1	Gnomon	exon	12802001	12802033	.	-	.	gene_id "LOC115224556"; db_xref "GeneID:115224556"; gbkey "mRNA"; gene "LOC115224556"; ID ""; gene_name "LOC115224556"; transcript_id "XM_029795473.2"; product "chromodomain-helicase-DNA-binding protein 4, transcript variant X9"; exon_number "29"; model_evidence "Supporting evidence includes similarity to: 5 Proteins, and 100% coverage of the annotated genomic feature by RNAseq alignments, including 30 samples with support for all annotated introns";
NC_043021.1	Gnomon	exon	12804642	12804876	.	-	.	gene_id "LOC115224556"; db_xref "GeneID:115224556"; gbkey "mRNA"; gene "LOC115224556"; ID ""; gene_name "LOC115224556"; transcript_id "XM_029795473.2"; product "chromodomain-helicase-DNA-binding protein 4, transcript variant X9"; exon_number "28"; model_evidence "Supporting evidence includes similarity to: 5 Proteins, and 100% coverage of the annotated genomic feature by RNAseq alignments, including 30 samples with support for all annotated introns";
NC_043021.1	Gnomon	exon	12805849	12806003	.	-	.	gene_id "LOC115224556"; db_xref "GeneID:115224556"; gbkey "mRNA"; gene "LOC115224556"; ID ""; gene_name "LOC115224556"; transcript_id "XM_029795473.2"; product "chromodomain-helicase-DNA-binding protein 4, transcript variant X9"; exon_number "27"; model_evidence "Supporting evidence includes similarity to: 5 Proteins, and 100% coverage of the annotated genomic feature by RNAseq alignments, including 30 samples with support for all annotated introns";
NC_043021.1	Gnomon	exon	12810986	12811003	.	-	.	gene_id "LOC115224556"; db_xref "GeneID:115224556"; gbkey "mRNA"; gene "LOC115224556"; ID ""; gene_name "LOC115224556"; transcript_id "XM_029795473.2"; product "chromodomain-helicase-DNA-binding protein 4, transcript variant X9"; exon_number "26"; model_evidence "Supporting evidence includes similarity to: 5 Proteins, and 100% coverage of the annotated genomic feature by RNAseq alignments, including 30 samples with support for all annotated introns";
NC_043021.1	Gnomon	exon	12811509	12811740	.	-	.	gene_id "LOC115224556"; db_xref "GeneID:115224556"; gbkey "mRNA"; gene "LOC115224556"; ID ""; gene_name "LOC115224556"; transcript_id "XM_029795473.2"; product "chromodomain-helicase-DNA-binding protein 4, transcript variant X9"; exon_number "25"; model_evidence "Supporting evidence includes similarity to: 5 Proteins, and 100% coverage of the annotated genomic feature by RNAseq alignments, including 30 samples with support for all annotated introns";
NC_043021.1	Gnomon	exon	12812454	12812578	.	-	.	gene_id "LOC115224556"; db_xref "GeneID:115224556"; gbkey "mRNA"; gene "LOC115224556"; ID ""; gene_name "LOC115224556"; transcript_id "XM_029795473.2"; product "chromodomain-helicase-DNA-binding protein 4, transcript variant X9"; exon_number "24"; model_evidence "Supporting evidence includes similarity to: 5 Proteins, and 100% coverage of the annotated genomic feature by RNAseq alignments, including 30 samples with support for all annotated introns";
NC_043021.1	Gnomon	exon	12812733	12812850	.	-	.	gene_id "LOC115224556"; db_xref "GeneID:115224556"; gbkey "mRNA"; gene "LOC115224556"; ID ""; gene_name "LOC115224556"; transcript_id "XM_029795473.2"; product "chromodomain-helicase-DNA-binding protein 4, transcript variant X9"; exon_number "23"; model_evidence "Supporting evidence includes similarity to: 5 Proteins, and 100% coverage of the annotated genomic feature by RNAseq alignments, including 30 samples with support for all annotated introns";
NC_043021.1	Gnomon	exon	12813558	12813689	.	-	.	gene_id "LOC115224556"; db_xref "GeneID:115224556"; gbkey "mRNA"; gene "LOC115224556"; ID ""; gene_name "LOC115224556"; transcript_id "XM_029795473.2"; product "chromodomain-helicase-DNA-binding protein 4, transcript variant X9"; exon_number "22"; model_evidence "Supporting evidence includes similarity to: 5 Proteins, and 100% coverage of the annotated genomic feature by RNAseq alignments, including 30 samples with support for all annotated introns";
NC_043021.1	Gnomon	exon	12813867	12814005	.	-	.	gene_id "LOC115224556"; db_xref "GeneID:115224556"; gbkey "mRNA"; gene "LOC115224556"; ID ""; gene_name "LOC115224556"; transcript_id "XM_029795473.2"; product "chromodomain-helicase-DNA-binding protein 4, transcript variant X9"; exon_number "21"; model_evidence "Supporting evidence includes similarity to: 5 Proteins, and 100% coverage of the annotated genomic feature by RNAseq alignments, including 30 samples with support for all annotated introns";
NC_043021.1	Gnomon	exon	12814584	12814757	.	-	.	gene_id "LOC115224556"; db_xref "GeneID:115224556"; gbkey "mRNA"; gene "LOC115224556"; ID ""; gene_name "LOC115224556"; transcript_id "XM_029795473.2"; product "chromodomain-helicase-DNA-binding protein 4, transcript variant X9"; exon_number "20"; model_evidence "Supporting evidence includes similarity to: 5 Proteins, and 100% coverage of the annotated genomic feature by RNAseq alignments, including 30 samples with support for all annotated introns";
NC_043021.1	Gnomon	exon	12816341	12816462	.	-	.	gene_id "LOC115224556"; db_xref "GeneID:115224556"; gbkey "mRNA"; gene "LOC115224556"; ID ""; gene_name "LOC115224556"; transcript_id "XM_029795473.2"; product "chromodomain-helicase-DNA-binding protein 4, transcript variant X9"; exon_number "19"; model_evidence "Supporting evidence includes similarity to: 5 Proteins, and 100% coverage of the annotated genomic feature by RNAseq alignments, including 30 samples with support for all annotated introns";
NC_043021.1	Gnomon	exon	12819313	12819514	.	-	.	gene_id "LOC115224556"; db_xref "GeneID:115224556"; gbkey "mRNA"; gene "LOC115224556"; ID ""; gene_name "LOC115224556"; transcript_id "XM_029795473.2"; product "chromodomain-helicase-DNA-binding protein 4, transcript variant X9"; exon_number "18"; model_evidence "Supporting evidence includes similarity to: 5 Proteins, and 100% coverage of the annotated genomic feature by RNAseq alignments, including 30 samples with support for all annotated introns";
NC_043021.1	Gnomon	exon	12819760	12819896	.	-	.	gene_id "LOC115224556"; db_xref "GeneID:115224556"; gbkey "mRNA"; gene "LOC115224556"; ID ""; gene_name "LOC115224556"; transcript_id "XM_029795473.2"; product "chromodomain-helicase-DNA-binding protein 4, transcript variant X9"; exon_number "17"; model_evidence "Supporting evidence includes similarity to: 5 Proteins, and 100% coverage of the annotated genomic feature by RNAseq alignments, including 30 samples with support for all annotated introns";
NC_043021.1	Gnomon	exon	12819998	12820189	.	-	.	gene_id "LOC115224556"; db_xref "GeneID:115224556"; gbkey "mRNA"; gene "LOC115224556"; ID ""; gene_name "LOC115224556"; transcript_id "XM_029795473.2"; product "chromodomain-helicase-DNA-binding protein 4, transcript variant X9"; exon_number "16"; model_evidence "Supporting evidence includes similarity to: 5 Proteins, and 100% coverage of the annotated genomic feature by RNAseq alignments, including 30 samples with support for all annotated introns";
NC_043021.1	Gnomon	exon	12821080	12821296	.	-	.	gene_id "LOC115224556"; db_xref "GeneID:115224556"; gbkey "mRNA"; gene "LOC115224556"; ID ""; gene_name "LOC115224556"; transcript_id "XM_029795473.2"; product "chromodomain-helicase-DNA-binding protein 4, transcript variant X9"; exon_number "15"; model_evidence "Supporting evidence includes similarity to: 5 Proteins, and 100% coverage of the annotated genomic feature by RNAseq alignments, including 30 samples with support for all annotated introns";
NC_043021.1	Gnomon	exon	12822192	12822332	.	-	.	gene_id "LOC115224556"; db_xref "GeneID:115224556"; gbkey "mRNA"; gene "LOC115224556"; ID ""; gene_name "LOC115224556"; transcript_id "XM_029795473.2"; product "chromodomain-helicase-DNA-binding protein 4, transcript variant X9"; exon_number "14"; model_evidence "Supporting evidence includes similarity to: 5 Proteins, and 100% coverage of the annotated genomic feature by RNAseq alignments, including 30 samples with support for all annotated introns";
NC_043021.1	Gnomon	exon	12822557	12822756	.	-	.	gene_id "LOC115224556"; db_xref "GeneID:115224556"; gbkey "mRNA"; gene "LOC115224556"; ID ""; gene_name "LOC115224556"; transcript_id "XM_029795473.2"; product "chromodomain-helicase-DNA-binding protein 4, transcript variant X9"; exon_number "13"; model_evidence "Supporting evidence includes similarity to: 5 Proteins, and 100% coverage of the annotated genomic feature by RNAseq alignments, including 30 samples with support for all annotated introns";
NC_043021.1	Gnomon	exon	12823115	12823195	.	-	.	gene_id "LOC115224556"; db_xref "GeneID:115224556"; gbkey "mRNA"; gene "LOC115224556"; ID ""; gene_name "LOC115224556"; transcript_id "XM_029795473.2"; product "chromodomain-helicase-DNA-binding protein 4, transcript variant X9"; exon_number "12"; model_evidence "Supporting evidence includes similarity to: 5 Proteins, and 100% coverage of the annotated genomic feature by RNAseq alignments, including 30 samples with support for all annotated introns";
NC_043021.1	Gnomon	exon	12823666	12823773	.	-	.	gene_id "LOC115224556"; db_xref "GeneID:115224556"; gbkey "mRNA"; gene "LOC115224556"; ID ""; gene_name "LOC115224556"; transcript_id "XM_029795473.2"; product "chromodomain-helicase-DNA-binding protein 4, transcript variant X9"; exon_number "11"; model_evidence "Supporting evidence includes similarity to: 5 Proteins, and 100% coverage of the annotated genomic feature by RNAseq alignments, including 30 samples with support for all annotated introns";
NC_043021.1	Gnomon	exon	12831541	12831582	.	-	.	gene_id "LOC115224556"; db_xref "GeneID:115224556"; gbkey "mRNA"; gene "LOC115224556"; ID ""; gene_name "LOC115224556"; transcript_id "XM_029795473.2"; product "chromodomain-helicase-DNA-binding protein 4, transcript variant X9"; exon_number "10"; model_evidence "Supporting evidence includes similarity to: 5 Proteins, and 100% coverage of the annotated genomic feature by RNAseq alignments, including 30 samples with support for all annotated introns";
NC_043021.1	Gnomon	exon	12835182	12835208	.	-	.	gene_id "LOC115224556"; db_xref "GeneID:115224556"; gbkey "mRNA"; gene "LOC115224556"; ID ""; gene_name "LOC115224556"; transcript_id "XM_029795473.2"; product "chromodomain-helicase-DNA-binding protein 4, transcript variant X9"; exon_number "9"; model_evidence "Supporting evidence includes similarity to: 5 Proteins, and 100% coverage of the annotated genomic feature by RNAseq alignments, including 30 samples with support for all annotated introns";
NC_043021.1	Gnomon	exon	12853812	12853955	.	-	.	gene_id "LOC115224556"; db_xref "GeneID:115224556"; gbkey "mRNA"; gene "LOC115224556"; ID ""; gene_name "LOC115224556"; transcript_id "XM_029795473.2"; product "chromodomain-helicase-DNA-binding protein 4, transcript variant X9"; exon_number "8"; model_evidence "Supporting evidence includes similarity to: 5 Proteins, and 100% coverage of the annotated genomic feature by RNAseq alignments, including 30 samples with support for all annotated introns";
NC_043021.1	Gnomon	exon	12855240	12855434	.	-	.	gene_id "LOC115224556"; db_xref "GeneID:115224556"; gbkey "mRNA"; gene "LOC115224556"; ID ""; gene_name "LOC115224556"; transcript_id "XM_029795473.2"; product "chromodomain-helicase-DNA-binding protein 4, transcript variant X9"; exon_number "7"; model_evidence "Supporting evidence includes similarity to: 5 Proteins, and 100% coverage of the annotated genomic feature by RNAseq alignments, including 30 samples with support for all annotated introns";
NC_043021.1	Gnomon	exon	12857544	12857716	.	-	.	gene_id "LOC115224556"; db_xref "GeneID:115224556"; gbkey "mRNA"; gene "LOC115224556"; ID ""; gene_name "LOC115224556"; transcript_id "XM_029795473.2"; product "chromodomain-helicase-DNA-binding protein 4, transcript variant X9"; exon_number "6"; model_evidence "Supporting evidence includes similarity to: 5 Proteins, and 100% coverage of the annotated genomic feature by RNAseq alignments, including 30 samples with support for all annotated introns";
NC_043021.1	Gnomon	exon	12859027	12859261	.	-	.	gene_id "LOC115224556"; db_xref "GeneID:115224556"; gbkey "mRNA"; gene "LOC115224556"; ID ""; gene_name "LOC115224556"; transcript_id "XM_029795473.2"; product "chromodomain-helicase-DNA-binding protein 4, transcript variant X9"; exon_number "5"; model_evidence "Supporting evidence includes similarity to: 5 Proteins, and 100% coverage of the annotated genomic feature by RNAseq alignments, including 30 samples with support for all annotated introns";
NC_043021.1	Gnomon	exon	12860298	12860390	.	-	.	gene_id "LOC115224556"; db_xref "GeneID:115224556"; gbkey "mRNA"; gene "LOC115224556"; ID ""; gene_name "LOC115224556"; transcript_id "XM_029795473.2"; product "chromodomain-helicase-DNA-binding protein 4, transcript variant X9"; exon_number "4"; model_evidence "Supporting evidence includes similarity to: 5 Proteins, and 100% coverage of the annotated genomic feature by RNAseq alignments, including 30 samples with support for all annotated introns";
NC_043021.1	Gnomon	exon	12864675	12864844	.	-	.	gene_id "LOC115224556"; db_xref "GeneID:115224556"; gbkey "mRNA"; gene "LOC115224556"; ID ""; gene_name "LOC115224556"; transcript_id "XM_029795473.2"; product "chromodomain-helicase-DNA-binding protein 4, transcript variant X9"; exon_number "3"; model_evidence "Supporting evidence includes similarity to: 5 Proteins, and 100% coverage of the annotated genomic feature by RNAseq alignments, including 30 samples with support for all annotated introns";
NC_043021.1	Gnomon	exon	12868191	12868340	.	-	.	gene_id "LOC115224556"; db_xref "GeneID:115224556"; gbkey "mRNA"; gene "LOC115224556"; ID ""; gene_name "LOC115224556"; transcript_id "XM_029795473.2"; product "chromodomain-helicase-DNA-binding protein 4, transcript variant X9"; exon_number "2"; model_evidence "Supporting evidence includes similarity to: 5 Proteins, and 100% coverage of the annotated genomic feature by RNAseq alignments, including 30 samples with support for all annotated introns";
NC_043021.1	Gnomon	exon	12880014	12880662	.	-	.	gene_id "LOC115224556"; db_xref "GeneID:115224556"; gbkey "mRNA"; gene "LOC115224556"; ID ""; gene_name "LOC115224556"; transcript_id "XM_029795473.2"; product "chromodomain-helicase-DNA-binding protein 4, transcript variant X9"; exon_number "1"; model_evidence "Supporting evidence includes similarity to: 5 Proteins, and 100% coverage of the annotated genomic feature by RNAseq alignments, including 30 samples with support for all annotated introns";
NC_043021.1	Gnomon	start_codon	12880078	12880080	.	-	0	gene_id "LOC115224556"; db_xref "GeneID:115224556"; gbkey "CDS"; gene "LOC115224556"; ID ""; gene_name "LOC115224556"; transcript_id "XM_029795473.2"; product "chromodomain-helicase-DNA-binding protein 4 isoform X9"; protein_id "XP_029651333.1"; exon_number "1";
NC_043021.1	Gnomon	stop_codon	12766295	12766297	.	-	0	gene_id "LOC115224556"; db_xref "GeneID:115224556"; gbkey "CDS"; gene "LOC115224556"; ID ""; gene_name "LOC115224556"; transcript_id "XM_029795473.2"; product "chromodomain-helicase-DNA-binding protein 4 isoform X9"; protein_id "XP_029651333.1"; exon_number "42";
NC_043021.1	Gnomon	transcript	12765454	12880662	.	-	.	gene_id "LOC115224556"; ID "XM_029795474.2"; gene_name "LOC115224556"; transcript_id "XM_029795474.2";
NC_043021.1	Gnomon	CDS	12766298	12766422	.	-	2	gene_id "LOC115224556"; db_xref "GeneID:115224556"; gbkey "CDS"; gene "LOC115224556"; ID ""; gene_name "LOC115224556"; transcript_id "XM_029795474.2"; product "chromodomain-helicase-DNA-binding protein 4 isoform X10"; protein_id "XP_029651334.1"; exon_number "40";
NC_043021.1	Gnomon	CDS	12781243	12781587	.	-	2	gene_id "LOC115224556"; db_xref "GeneID:115224556"; gbkey "CDS"; gene "LOC115224556"; ID ""; gene_name "LOC115224556"; transcript_id "XM_029795474.2"; product "chromodomain-helicase-DNA-binding protein 4 isoform X10"; protein_id "XP_029651334.1"; exon_number "39";
NC_043021.1	Gnomon	CDS	12782482	12782576	.	-	1	gene_id "LOC115224556"; db_xref "GeneID:115224556"; gbkey "CDS"; gene "LOC115224556"; ID ""; gene_name "LOC115224556"; transcript_id "XM_029795474.2"; product "chromodomain-helicase-DNA-binding protein 4 isoform X10"; protein_id "XP_029651334.1"; exon_number "38";
NC_043021.1	Gnomon	CDS	12783445	12783545	.	-	0	gene_id "LOC115224556"; db_xref "GeneID:115224556"; gbkey "CDS"; gene "LOC115224556"; ID ""; gene_name "LOC115224556"; transcript_id "XM_029795474.2"; product "chromodomain-helicase-DNA-binding protein 4 isoform X10"; protein_id "XP_029651334.1"; exon_number "37";
NC_043021.1	Gnomon	CDS	12785254	12785386	.	-	1	gene_id "LOC115224556"; db_xref "GeneID:115224556"; gbkey "CDS"; gene "LOC115224556"; ID ""; gene_name "LOC115224556"; transcript_id "XM_029795474.2"; product "chromodomain-helicase-DNA-binding protein 4 isoform X10"; protein_id "XP_029651334.1"; exon_number "36";
NC_043021.1	Gnomon	CDS	12786295	12786514	.	-	2	gene_id "LOC115224556"; db_xref "GeneID:115224556"; gbkey "CDS"; gene "LOC115224556"; ID ""; gene_name "LOC115224556"; transcript_id "XM_029795474.2"; product "chromodomain-helicase-DNA-binding protein 4 isoform X10"; protein_id "XP_029651334.1"; exon_number "35";
NC_043021.1	Gnomon	CDS	12789404	12789547	.	-	2	gene_id "LOC115224556"; db_xref "GeneID:115224556"; gbkey "CDS"; gene "LOC115224556"; ID ""; gene_name "LOC115224556"; transcript_id "XM_029795474.2"; product "chromodomain-helicase-DNA-binding protein 4 isoform X10"; protein_id "XP_029651334.1"; exon_number "34";
NC_043021.1	Gnomon	CDS	12791061	12791256	.	-	0	gene_id "LOC115224556"; db_xref "GeneID:115224556"; gbkey "CDS"; gene "LOC115224556"; ID ""; gene_name "LOC115224556"; transcript_id "XM_029795474.2"; product "chromodomain-helicase-DNA-binding protein 4 isoform X10"; protein_id "XP_029651334.1"; exon_number "33";
NC_043021.1	Gnomon	CDS	12797860	12798558	.	-	0	gene_id "LOC115224556"; db_xref "GeneID:115224556"; gbkey "CDS"; gene "LOC115224556"; ID ""; gene_name "LOC115224556"; transcript_id "XM_029795474.2"; product "chromodomain-helicase-DNA-binding protein 4 isoform X10"; protein_id "XP_029651334.1"; exon_number "32";
NC_043021.1	Gnomon	CDS	12799180	12799366	.	-	1	gene_id "LOC115224556"; db_xref "GeneID:115224556"; gbkey "CDS"; gene "LOC115224556"; ID ""; gene_name "LOC115224556"; transcript_id "XM_029795474.2"; product "chromodomain-helicase-DNA-binding protein 4 isoform X10"; protein_id "XP_029651334.1"; exon_number "31";
NC_043021.1	Gnomon	CDS	12799473	12799564	.	-	0	gene_id "LOC115224556"; db_xref "GeneID:115224556"; gbkey "CDS"; gene "LOC115224556"; ID ""; gene_name "LOC115224556"; transcript_id "XM_029795474.2"; product "chromodomain-helicase-DNA-binding protein 4 isoform X10"; protein_id "XP_029651334.1"; exon_number "30";
NC_043021.1	Gnomon	CDS	12800521	12800606	.	-	2	gene_id "LOC115224556"; db_xref "GeneID:115224556"; gbkey "CDS"; gene "LOC115224556"; ID ""; gene_name "LOC115224556"; transcript_id "XM_029795474.2"; product "chromodomain-helicase-DNA-binding protein 4 isoform X10"; protein_id "XP_029651334.1"; exon_number "29";
NC_043021.1	Gnomon	CDS	12802001	12802033	.	-	2	gene_id "LOC115224556"; db_xref "GeneID:115224556"; gbkey "CDS"; gene "LOC115224556"; ID ""; gene_name "LOC115224556"; transcript_id "XM_029795474.2"; product "chromodomain-helicase-DNA-binding protein 4 isoform X10"; protein_id "XP_029651334.1"; exon_number "28";
NC_043021.1	Gnomon	CDS	12804642	12804876	.	-	0	gene_id "LOC115224556"; db_xref "GeneID:115224556"; gbkey "CDS"; gene "LOC115224556"; ID ""; gene_name "LOC115224556"; transcript_id "XM_029795474.2"; product "chromodomain-helicase-DNA-binding protein 4 isoform X10"; protein_id "XP_029651334.1"; exon_number "27";
NC_043021.1	Gnomon	CDS	12805849	12806003	.	-	2	gene_id "LOC115224556"; db_xref "GeneID:115224556"; gbkey "CDS"; gene "LOC115224556"; ID ""; gene_name "LOC115224556"; transcript_id "XM_029795474.2"; product "chromodomain-helicase-DNA-binding protein 4 isoform X10"; protein_id "XP_029651334.1"; exon_number "26";
NC_043021.1	Gnomon	CDS	12810986	12811003	.	-	2	gene_id "LOC115224556"; db_xref "GeneID:115224556"; gbkey "CDS"; gene "LOC115224556"; ID ""; gene_name "LOC115224556"; transcript_id "XM_029795474.2"; product "chromodomain-helicase-DNA-binding protein 4 isoform X10"; protein_id "XP_029651334.1"; exon_number "25";
NC_043021.1	Gnomon	CDS	12811509	12811740	.	-	0	gene_id "LOC115224556"; db_xref "GeneID:115224556"; gbkey "CDS"; gene "LOC115224556"; ID ""; gene_name "LOC115224556"; transcript_id "XM_029795474.2"; product "chromodomain-helicase-DNA-binding protein 4 isoform X10"; protein_id "XP_029651334.1"; exon_number "24";
NC_043021.1	Gnomon	CDS	12812454	12812578	.	-	2	gene_id "LOC115224556"; db_xref "GeneID:115224556"; gbkey "CDS"; gene "LOC115224556"; ID ""; gene_name "LOC115224556"; transcript_id "XM_029795474.2"; product "chromodomain-helicase-DNA-binding protein 4 isoform X10"; protein_id "XP_029651334.1"; exon_number "23";
NC_043021.1	Gnomon	CDS	12812733	12812850	.	-	0	gene_id "LOC115224556"; db_xref "GeneID:115224556"; gbkey "CDS"; gene "LOC115224556"; ID ""; gene_name "LOC115224556"; transcript_id "XM_029795474.2"; product "chromodomain-helicase-DNA-binding protein 4 isoform X10"; protein_id "XP_029651334.1"; exon_number "22";
NC_043021.1	Gnomon	CDS	12813558	12813689	.	-	0	gene_id "LOC115224556"; db_xref "GeneID:115224556"; gbkey "CDS"; gene "LOC115224556"; ID ""; gene_name "LOC115224556"; transcript_id "XM_029795474.2"; product "chromodomain-helicase-DNA-binding protein 4 isoform X10"; protein_id "XP_029651334.1"; exon_number "21";
NC_043021.1	Gnomon	CDS	12813867	12814005	.	-	1	gene_id "LOC115224556"; db_xref "GeneID:115224556"; gbkey "CDS"; gene "LOC115224556"; ID ""; gene_name "LOC115224556"; transcript_id "XM_029795474.2"; product "chromodomain-helicase-DNA-binding protein 4 isoform X10"; protein_id "XP_029651334.1"; exon_number "20";
NC_043021.1	Gnomon	CDS	12814584	12814757	.	-	1	gene_id "LOC115224556"; db_xref "GeneID:115224556"; gbkey "CDS"; gene "LOC115224556"; ID ""; gene_name "LOC115224556"; transcript_id "XM_029795474.2"; product "chromodomain-helicase-DNA-binding protein 4 isoform X10"; protein_id "XP_029651334.1"; exon_number "19";
NC_043021.1	Gnomon	CDS	12816341	12816462	.	-	0	gene_id "LOC115224556"; db_xref "GeneID:115224556"; gbkey "CDS"; gene "LOC115224556"; ID ""; gene_name "LOC115224556"; transcript_id "XM_029795474.2"; product "chromodomain-helicase-DNA-binding protein 4 isoform X10"; protein_id "XP_029651334.1"; exon_number "18";
NC_043021.1	Gnomon	CDS	12819313	12819514	.	-	1	gene_id "LOC115224556"; db_xref "GeneID:115224556"; gbkey "CDS"; gene "LOC115224556"; ID ""; gene_name "LOC115224556"; transcript_id "XM_029795474.2"; product "chromodomain-helicase-DNA-binding protein 4 isoform X10"; protein_id "XP_029651334.1"; exon_number "17";
NC_043021.1	Gnomon	CDS	12819760	12819896	.	-	0	gene_id "LOC115224556"; db_xref "GeneID:115224556"; gbkey "CDS"; gene "LOC115224556"; ID ""; gene_name "LOC115224556"; transcript_id "XM_029795474.2"; product "chromodomain-helicase-DNA-binding protein 4 isoform X10"; protein_id "XP_029651334.1"; exon_number "16";
NC_043021.1	Gnomon	CDS	12819998	12820189	.	-	0	gene_id "LOC115224556"; db_xref "GeneID:115224556"; gbkey "CDS"; gene "LOC115224556"; ID ""; gene_name "LOC115224556"; transcript_id "XM_029795474.2"; product "chromodomain-helicase-DNA-binding protein 4 isoform X10"; protein_id "XP_029651334.1"; exon_number "15";
NC_043021.1	Gnomon	CDS	12821080	12821296	.	-	1	gene_id "LOC115224556"; db_xref "GeneID:115224556"; gbkey "CDS"; gene "LOC115224556"; ID ""; gene_name "LOC115224556"; transcript_id "XM_029795474.2"; product "chromodomain-helicase-DNA-binding protein 4 isoform X10"; protein_id "XP_029651334.1"; exon_number "14";
NC_043021.1	Gnomon	CDS	12822192	12822332	.	-	1	gene_id "LOC115224556"; db_xref "GeneID:115224556"; gbkey "CDS"; gene "LOC115224556"; ID ""; gene_name "LOC115224556"; transcript_id "XM_029795474.2"; product "chromodomain-helicase-DNA-binding protein 4 isoform X10"; protein_id "XP_029651334.1"; exon_number "13";
NC_043021.1	Gnomon	CDS	12822557	12822756	.	-	0	gene_id "LOC115224556"; db_xref "GeneID:115224556"; gbkey "CDS"; gene "LOC115224556"; ID ""; gene_name "LOC115224556"; transcript_id "XM_029795474.2"; product "chromodomain-helicase-DNA-binding protein 4 isoform X10"; protein_id "XP_029651334.1"; exon_number "12";
NC_043021.1	Gnomon	CDS	12823115	12823195	.	-	0	gene_id "LOC115224556"; db_xref "GeneID:115224556"; gbkey "CDS"; gene "LOC115224556"; ID ""; gene_name "LOC115224556"; transcript_id "XM_029795474.2"; product "chromodomain-helicase-DNA-binding protein 4 isoform X10"; protein_id "XP_029651334.1"; exon_number "11";
NC_043021.1	Gnomon	CDS	12823666	12823773	.	-	0	gene_id "LOC115224556"; db_xref "GeneID:115224556"; gbkey "CDS"; gene "LOC115224556"; ID ""; gene_name "LOC115224556"; transcript_id "XM_029795474.2"; product "chromodomain-helicase-DNA-binding protein 4 isoform X10"; protein_id "XP_029651334.1"; exon_number "10";
NC_043021.1	Gnomon	CDS	12837413	12837595	.	-	0	gene_id "LOC115224556"; db_xref "GeneID:115224556"; gbkey "CDS"; gene "LOC115224556"; ID ""; gene_name "LOC115224556"; transcript_id "XM_029795474.2"; product "chromodomain-helicase-DNA-binding protein 4 isoform X10"; protein_id "XP_029651334.1"; exon_number "9";
NC_043021.1	Gnomon	CDS	12853812	12853955	.	-	0	gene_id "LOC115224556"; db_xref "GeneID:115224556"; gbkey "CDS"; gene "LOC115224556"; ID ""; gene_name "LOC115224556"; transcript_id "XM_029795474.2"; product "chromodomain-helicase-DNA-binding protein 4 isoform X10"; protein_id "XP_029651334.1"; exon_number "8";
NC_043021.1	Gnomon	CDS	12855240	12855434	.	-	0	gene_id "LOC115224556"; db_xref "GeneID:115224556"; gbkey "CDS"; gene "LOC115224556"; ID ""; gene_name "LOC115224556"; transcript_id "XM_029795474.2"; product "chromodomain-helicase-DNA-binding protein 4 isoform X10"; protein_id "XP_029651334.1"; exon_number "7";
NC_043021.1	Gnomon	CDS	12857544	12857716	.	-	2	gene_id "LOC115224556"; db_xref "GeneID:115224556"; gbkey "CDS"; gene "LOC115224556"; ID ""; gene_name "LOC115224556"; transcript_id "XM_029795474.2"; product "chromodomain-helicase-DNA-binding protein 4 isoform X10"; protein_id "XP_029651334.1"; exon_number "6";
NC_043021.1	Gnomon	CDS	12859027	12859261	.	-	0	gene_id "LOC115224556"; db_xref "GeneID:115224556"; gbkey "CDS"; gene "LOC115224556"; ID ""; gene_name "LOC115224556"; transcript_id "XM_029795474.2"; product "chromodomain-helicase-DNA-binding protein 4 isoform X10"; protein_id "XP_029651334.1"; exon_number "5";
NC_043021.1	Gnomon	CDS	12860298	12860390	.	-	0	gene_id "LOC115224556"; db_xref "GeneID:115224556"; gbkey "CDS"; gene "LOC115224556"; ID ""; gene_name "LOC115224556"; transcript_id "XM_029795474.2"; product "chromodomain-helicase-DNA-binding protein 4 isoform X10"; protein_id "XP_029651334.1"; exon_number "4";
NC_043021.1	Gnomon	CDS	12864675	12864844	.	-	2	gene_id "LOC115224556"; db_xref "GeneID:115224556"; gbkey "CDS"; gene "LOC115224556"; ID ""; gene_name "LOC115224556"; transcript_id "XM_029795474.2"; product "chromodomain-helicase-DNA-binding protein 4 isoform X10"; protein_id "XP_029651334.1"; exon_number "3";
NC_043021.1	Gnomon	CDS	12868191	12868340	.	-	2	gene_id "LOC115224556"; db_xref "GeneID:115224556"; gbkey "CDS"; gene "LOC115224556"; ID ""; gene_name "LOC115224556"; transcript_id "XM_029795474.2"; product "chromodomain-helicase-DNA-binding protein 4 isoform X10"; protein_id "XP_029651334.1"; exon_number "2";
NC_043021.1	Gnomon	CDS	12880014	12880080	.	-	0	gene_id "LOC115224556"; db_xref "GeneID:115224556"; gbkey "CDS"; gene "LOC115224556"; ID ""; gene_name "LOC115224556"; transcript_id "XM_029795474.2"; product "chromodomain-helicase-DNA-binding protein 4 isoform X10"; protein_id "XP_029651334.1"; exon_number "1";
NC_043021.1	Gnomon	exon	12765454	12766422	.	-	.	gene_id "LOC115224556"; db_xref "GeneID:115224556"; gbkey "mRNA"; gene "LOC115224556"; ID ""; gene_name "LOC115224556"; transcript_id "XM_029795474.2"; product "chromodomain-helicase-DNA-binding protein 4, transcript variant X10"; exon_number "40"; model_evidence "Supporting evidence includes similarity to: 6 Proteins, and 100% coverage of the annotated genomic feature by RNAseq alignments, including 44 samples with support for all annotated introns";
NC_043021.1	Gnomon	exon	12781243	12781587	.	-	.	gene_id "LOC115224556"; db_xref "GeneID:115224556"; gbkey "mRNA"; gene "LOC115224556"; ID ""; gene_name "LOC115224556"; transcript_id "XM_029795474.2"; product "chromodomain-helicase-DNA-binding protein 4, transcript variant X10"; exon_number "39"; model_evidence "Supporting evidence includes similarity to: 6 Proteins, and 100% coverage of the annotated genomic feature by RNAseq alignments, including 44 samples with support for all annotated introns";
NC_043021.1	Gnomon	exon	12782482	12782576	.	-	.	gene_id "LOC115224556"; db_xref "GeneID:115224556"; gbkey "mRNA"; gene "LOC115224556"; ID ""; gene_name "LOC115224556"; transcript_id "XM_029795474.2"; product "chromodomain-helicase-DNA-binding protein 4, transcript variant X10"; exon_number "38"; model_evidence "Supporting evidence includes similarity to: 6 Proteins, and 100% coverage of the annotated genomic feature by RNAseq alignments, including 44 samples with support for all annotated introns";
NC_043021.1	Gnomon	exon	12783445	12783545	.	-	.	gene_id "LOC115224556"; db_xref "GeneID:115224556"; gbkey "mRNA"; gene "LOC115224556"; ID ""; gene_name "LOC115224556"; transcript_id "XM_029795474.2"; product "chromodomain-helicase-DNA-binding protein 4, transcript variant X10"; exon_number "37"; model_evidence "Supporting evidence includes similarity to: 6 Proteins, and 100% coverage of the annotated genomic feature by RNAseq alignments, including 44 samples with support for all annotated introns";
NC_043021.1	Gnomon	exon	12785254	12785386	.	-	.	gene_id "LOC115224556"; db_xref "GeneID:115224556"; gbkey "mRNA"; gene "LOC115224556"; ID ""; gene_name "LOC115224556"; transcript_id "XM_029795474.2"; product "chromodomain-helicase-DNA-binding protein 4, transcript variant X10"; exon_number "36"; model_evidence "Supporting evidence includes similarity to: 6 Proteins, and 100% coverage of the annotated genomic feature by RNAseq alignments, including 44 samples with support for all annotated introns";
NC_043021.1	Gnomon	exon	12786295	12786514	.	-	.	gene_id "LOC115224556"; db_xref "GeneID:115224556"; gbkey "mRNA"; gene "LOC115224556"; ID ""; gene_name "LOC115224556"; transcript_id "XM_029795474.2"; product "chromodomain-helicase-DNA-binding protein 4, transcript variant X10"; exon_number "35"; model_evidence "Supporting evidence includes similarity to: 6 Proteins, and 100% coverage of the annotated genomic feature by RNAseq alignments, including 44 samples with support for all annotated introns";
NC_043021.1	Gnomon	exon	12789404	12789547	.	-	.	gene_id "LOC115224556"; db_xref "GeneID:115224556"; gbkey "mRNA"; gene "LOC115224556"; ID ""; gene_name "LOC115224556"; transcript_id "XM_029795474.2"; product "chromodomain-helicase-DNA-binding protein 4, transcript variant X10"; exon_number "34"; model_evidence "Supporting evidence includes similarity to: 6 Proteins, and 100% coverage of the annotated genomic feature by RNAseq alignments, including 44 samples with support for all annotated introns";
NC_043021.1	Gnomon	exon	12791061	12791256	.	-	.	gene_id "LOC115224556"; db_xref "GeneID:115224556"; gbkey "mRNA"; gene "LOC115224556"; ID ""; gene_name "LOC115224556"; transcript_id "XM_029795474.2"; product "chromodomain-helicase-DNA-binding protein 4, transcript variant X10"; exon_number "33"; model_evidence "Supporting evidence includes similarity to: 6 Proteins, and 100% coverage of the annotated genomic feature by RNAseq alignments, including 44 samples with support for all annotated introns";
NC_043021.1	Gnomon	exon	12797860	12798558	.	-	.	gene_id "LOC115224556"; db_xref "GeneID:115224556"; gbkey "mRNA"; gene "LOC115224556"; ID ""; gene_name "LOC115224556"; transcript_id "XM_029795474.2"; product "chromodomain-helicase-DNA-binding protein 4, transcript variant X10"; exon_number "32"; model_evidence "Supporting evidence includes similarity to: 6 Proteins, and 100% coverage of the annotated genomic feature by RNAseq alignments, including 44 samples with support for all annotated introns";
NC_043021.1	Gnomon	exon	12799180	12799366	.	-	.	gene_id "LOC115224556"; db_xref "GeneID:115224556"; gbkey "mRNA"; gene "LOC115224556"; ID ""; gene_name "LOC115224556"; transcript_id "XM_029795474.2"; product "chromodomain-helicase-DNA-binding protein 4, transcript variant X10"; exon_number "31"; model_evidence "Supporting evidence includes similarity to: 6 Proteins, and 100% coverage of the annotated genomic feature by RNAseq alignments, including 44 samples with support for all annotated introns";
NC_043021.1	Gnomon	exon	12799473	12799564	.	-	.	gene_id "LOC115224556"; db_xref "GeneID:115224556"; gbkey "mRNA"; gene "LOC115224556"; ID ""; gene_name "LOC115224556"; transcript_id "XM_029795474.2"; product "chromodomain-helicase-DNA-binding protein 4, transcript variant X10"; exon_number "30"; model_evidence "Supporting evidence includes similarity to: 6 Proteins, and 100% coverage of the annotated genomic feature by RNAseq alignments, including 44 samples with support for all annotated introns";
NC_043021.1	Gnomon	exon	12800521	12800606	.	-	.	gene_id "LOC115224556"; db_xref "GeneID:115224556"; gbkey "mRNA"; gene "LOC115224556"; ID ""; gene_name "LOC115224556"; transcript_id "XM_029795474.2"; product "chromodomain-helicase-DNA-binding protein 4, transcript variant X10"; exon_number "29"; model_evidence "Supporting evidence includes similarity to: 6 Proteins, and 100% coverage of the annotated genomic feature by RNAseq alignments, including 44 samples with support for all annotated introns";
NC_043021.1	Gnomon	exon	12802001	12802033	.	-	.	gene_id "LOC115224556"; db_xref "GeneID:115224556"; gbkey "mRNA"; gene "LOC115224556"; ID ""; gene_name "LOC115224556"; transcript_id "XM_029795474.2"; product "chromodomain-helicase-DNA-binding protein 4, transcript variant X10"; exon_number "28"; model_evidence "Supporting evidence includes similarity to: 6 Proteins, and 100% coverage of the annotated genomic feature by RNAseq alignments, including 44 samples with support for all annotated introns";
NC_043021.1	Gnomon	exon	12804642	12804876	.	-	.	gene_id "LOC115224556"; db_xref "GeneID:115224556"; gbkey "mRNA"; gene "LOC115224556"; ID ""; gene_name "LOC115224556"; transcript_id "XM_029795474.2"; product "chromodomain-helicase-DNA-binding protein 4, transcript variant X10"; exon_number "27"; model_evidence "Supporting evidence includes similarity to: 6 Proteins, and 100% coverage of the annotated genomic feature by RNAseq alignments, including 44 samples with support for all annotated introns";
NC_043021.1	Gnomon	exon	12805849	12806003	.	-	.	gene_id "LOC115224556"; db_xref "GeneID:115224556"; gbkey "mRNA"; gene "LOC115224556"; ID ""; gene_name "LOC115224556"; transcript_id "XM_029795474.2"; product "chromodomain-helicase-DNA-binding protein 4, transcript variant X10"; exon_number "26"; model_evidence "Supporting evidence includes similarity to: 6 Proteins, and 100% coverage of the annotated genomic feature by RNAseq alignments, including 44 samples with support for all annotated introns";
NC_043021.1	Gnomon	exon	12810986	12811003	.	-	.	gene_id "LOC115224556"; db_xref "GeneID:115224556"; gbkey "mRNA"; gene "LOC115224556"; ID ""; gene_name "LOC115224556"; transcript_id "XM_029795474.2"; product "chromodomain-helicase-DNA-binding protein 4, transcript variant X10"; exon_number "25"; model_evidence "Supporting evidence includes similarity to: 6 Proteins, and 100% coverage of the annotated genomic feature by RNAseq alignments, including 44 samples with support for all annotated introns";
NC_043021.1	Gnomon	exon	12811509	12811740	.	-	.	gene_id "LOC115224556"; db_xref "GeneID:115224556"; gbkey "mRNA"; gene "LOC115224556"; ID ""; gene_name "LOC115224556"; transcript_id "XM_029795474.2"; product "chromodomain-helicase-DNA-binding protein 4, transcript variant X10"; exon_number "24"; model_evidence "Supporting evidence includes similarity to: 6 Proteins, and 100% coverage of the annotated genomic feature by RNAseq alignments, including 44 samples with support for all annotated introns";
NC_043021.1	Gnomon	exon	12812454	12812578	.	-	.	gene_id "LOC115224556"; db_xref "GeneID:115224556"; gbkey "mRNA"; gene "LOC115224556"; ID ""; gene_name "LOC115224556"; transcript_id "XM_029795474.2"; product "chromodomain-helicase-DNA-binding protein 4, transcript variant X10"; exon_number "23"; model_evidence "Supporting evidence includes similarity to: 6 Proteins, and 100% coverage of the annotated genomic feature by RNAseq alignments, including 44 samples with support for all annotated introns";
NC_043021.1	Gnomon	exon	12812733	12812850	.	-	.	gene_id "LOC115224556"; db_xref "GeneID:115224556"; gbkey "mRNA"; gene "LOC115224556"; ID ""; gene_name "LOC115224556"; transcript_id "XM_029795474.2"; product "chromodomain-helicase-DNA-binding protein 4, transcript variant X10"; exon_number "22"; model_evidence "Supporting evidence includes similarity to: 6 Proteins, and 100% coverage of the annotated genomic feature by RNAseq alignments, including 44 samples with support for all annotated introns";
NC_043021.1	Gnomon	exon	12813558	12813689	.	-	.	gene_id "LOC115224556"; db_xref "GeneID:115224556"; gbkey "mRNA"; gene "LOC115224556"; ID ""; gene_name "LOC115224556"; transcript_id "XM_029795474.2"; product "chromodomain-helicase-DNA-binding protein 4, transcript variant X10"; exon_number "21"; model_evidence "Supporting evidence includes similarity to: 6 Proteins, and 100% coverage of the annotated genomic feature by RNAseq alignments, including 44 samples with support for all annotated introns";
NC_043021.1	Gnomon	exon	12813867	12814005	.	-	.	gene_id "LOC115224556"; db_xref "GeneID:115224556"; gbkey "mRNA"; gene "LOC115224556"; ID ""; gene_name "LOC115224556"; transcript_id "XM_029795474.2"; product "chromodomain-helicase-DNA-binding protein 4, transcript variant X10"; exon_number "20"; model_evidence "Supporting evidence includes similarity to: 6 Proteins, and 100% coverage of the annotated genomic feature by RNAseq alignments, including 44 samples with support for all annotated introns";
NC_043021.1	Gnomon	exon	12814584	12814757	.	-	.	gene_id "LOC115224556"; db_xref "GeneID:115224556"; gbkey "mRNA"; gene "LOC115224556"; ID ""; gene_name "LOC115224556"; transcript_id "XM_029795474.2"; product "chromodomain-helicase-DNA-binding protein 4, transcript variant X10"; exon_number "19"; model_evidence "Supporting evidence includes similarity to: 6 Proteins, and 100% coverage of the annotated genomic feature by RNAseq alignments, including 44 samples with support for all annotated introns";
NC_043021.1	Gnomon	exon	12816341	12816462	.	-	.	gene_id "LOC115224556"; db_xref "GeneID:115224556"; gbkey "mRNA"; gene "LOC115224556"; ID ""; gene_name "LOC115224556"; transcript_id "XM_029795474.2"; product "chromodomain-helicase-DNA-binding protein 4, transcript variant X10"; exon_number "18"; model_evidence "Supporting evidence includes similarity to: 6 Proteins, and 100% coverage of the annotated genomic feature by RNAseq alignments, including 44 samples with support for all annotated introns";
NC_043021.1	Gnomon	exon	12819313	12819514	.	-	.	gene_id "LOC115224556"; db_xref "GeneID:115224556"; gbkey "mRNA"; gene "LOC115224556"; ID ""; gene_name "LOC115224556"; transcript_id "XM_029795474.2"; product "chromodomain-helicase-DNA-binding protein 4, transcript variant X10"; exon_number "17"; model_evidence "Supporting evidence includes similarity to: 6 Proteins, and 100% coverage of the annotated genomic feature by RNAseq alignments, including 44 samples with support for all annotated introns";
NC_043021.1	Gnomon	exon	12819760	12819896	.	-	.	gene_id "LOC115224556"; db_xref "GeneID:115224556"; gbkey "mRNA"; gene "LOC115224556"; ID ""; gene_name "LOC115224556"; transcript_id "XM_029795474.2"; product "chromodomain-helicase-DNA-binding protein 4, transcript variant X10"; exon_number "16"; model_evidence "Supporting evidence includes similarity to: 6 Proteins, and 100% coverage of the annotated genomic feature by RNAseq alignments, including 44 samples with support for all annotated introns";
NC_043021.1	Gnomon	exon	12819998	12820189	.	-	.	gene_id "LOC115224556"; db_xref "GeneID:115224556"; gbkey "mRNA"; gene "LOC115224556"; ID ""; gene_name "LOC115224556"; transcript_id "XM_029795474.2"; product "chromodomain-helicase-DNA-binding protein 4, transcript variant X10"; exon_number "15"; model_evidence "Supporting evidence includes similarity to: 6 Proteins, and 100% coverage of the annotated genomic feature by RNAseq alignments, including 44 samples with support for all annotated introns";
NC_043021.1	Gnomon	exon	12821080	12821296	.	-	.	gene_id "LOC115224556"; db_xref "GeneID:115224556"; gbkey "mRNA"; gene "LOC115224556"; ID ""; gene_name "LOC115224556"; transcript_id "XM_029795474.2"; product "chromodomain-helicase-DNA-binding protein 4, transcript variant X10"; exon_number "14"; model_evidence "Supporting evidence includes similarity to: 6 Proteins, and 100% coverage of the annotated genomic feature by RNAseq alignments, including 44 samples with support for all annotated introns";
NC_043021.1	Gnomon	exon	12822192	12822332	.	-	.	gene_id "LOC115224556"; db_xref "GeneID:115224556"; gbkey "mRNA"; gene "LOC115224556"; ID ""; gene_name "LOC115224556"; transcript_id "XM_029795474.2"; product "chromodomain-helicase-DNA-binding protein 4, transcript variant X10"; exon_number "13"; model_evidence "Supporting evidence includes similarity to: 6 Proteins, and 100% coverage of the annotated genomic feature by RNAseq alignments, including 44 samples with support for all annotated introns";
NC_043021.1	Gnomon	exon	12822557	12822756	.	-	.	gene_id "LOC115224556"; db_xref "GeneID:115224556"; gbkey "mRNA"; gene "LOC115224556"; ID ""; gene_name "LOC115224556"; transcript_id "XM_029795474.2"; product "chromodomain-helicase-DNA-binding protein 4, transcript variant X10"; exon_number "12"; model_evidence "Supporting evidence includes similarity to: 6 Proteins, and 100% coverage of the annotated genomic feature by RNAseq alignments, including 44 samples with support for all annotated introns";
NC_043021.1	Gnomon	exon	12823115	12823195	.	-	.	gene_id "LOC115224556"; db_xref "GeneID:115224556"; gbkey "mRNA"; gene "LOC115224556"; ID ""; gene_name "LOC115224556"; transcript_id "XM_029795474.2"; product "chromodomain-helicase-DNA-binding protein 4, transcript variant X10"; exon_number "11"; model_evidence "Supporting evidence includes similarity to: 6 Proteins, and 100% coverage of the annotated genomic feature by RNAseq alignments, including 44 samples with support for all annotated introns";
NC_043021.1	Gnomon	exon	12823666	12823773	.	-	.	gene_id "LOC115224556"; db_xref "GeneID:115224556"; gbkey "mRNA"; gene "LOC115224556"; ID ""; gene_name "LOC115224556"; transcript_id "XM_029795474.2"; product "chromodomain-helicase-DNA-binding protein 4, transcript variant X10"; exon_number "10"; model_evidence "Supporting evidence includes similarity to: 6 Proteins, and 100% coverage of the annotated genomic feature by RNAseq alignments, including 44 samples with support for all annotated introns";
NC_043021.1	Gnomon	exon	12837413	12837595	.	-	.	gene_id "LOC115224556"; db_xref "GeneID:115224556"; gbkey "mRNA"; gene "LOC115224556"; ID ""; gene_name "LOC115224556"; transcript_id "XM_029795474.2"; product "chromodomain-helicase-DNA-binding protein 4, transcript variant X10"; exon_number "9"; model_evidence "Supporting evidence includes similarity to: 6 Proteins, and 100% coverage of the annotated genomic feature by RNAseq alignments, including 44 samples with support for all annotated introns";
NC_043021.1	Gnomon	exon	12853812	12853955	.	-	.	gene_id "LOC115224556"; db_xref "GeneID:115224556"; gbkey "mRNA"; gene "LOC115224556"; ID ""; gene_name "LOC115224556"; transcript_id "XM_029795474.2"; product "chromodomain-helicase-DNA-binding protein 4, transcript variant X10"; exon_number "8"; model_evidence "Supporting evidence includes similarity to: 6 Proteins, and 100% coverage of the annotated genomic feature by RNAseq alignments, including 44 samples with support for all annotated introns";
NC_043021.1	Gnomon	exon	12855240	12855434	.	-	.	gene_id "LOC115224556"; db_xref "GeneID:115224556"; gbkey "mRNA"; gene "LOC115224556"; ID ""; gene_name "LOC115224556"; transcript_id "XM_029795474.2"; product "chromodomain-helicase-DNA-binding protein 4, transcript variant X10"; exon_number "7"; model_evidence "Supporting evidence includes similarity to: 6 Proteins, and 100% coverage of the annotated genomic feature by RNAseq alignments, including 44 samples with support for all annotated introns";
NC_043021.1	Gnomon	exon	12857544	12857716	.	-	.	gene_id "LOC115224556"; db_xref "GeneID:115224556"; gbkey "mRNA"; gene "LOC115224556"; ID ""; gene_name "LOC115224556"; transcript_id "XM_029795474.2"; product "chromodomain-helicase-DNA-binding protein 4, transcript variant X10"; exon_number "6"; model_evidence "Supporting evidence includes similarity to: 6 Proteins, and 100% coverage of the annotated genomic feature by RNAseq alignments, including 44 samples with support for all annotated introns";
NC_043021.1	Gnomon	exon	12859027	12859261	.	-	.	gene_id "LOC115224556"; db_xref "GeneID:115224556"; gbkey "mRNA"; gene "LOC115224556"; ID ""; gene_name "LOC115224556"; transcript_id "XM_029795474.2"; product "chromodomain-helicase-DNA-binding protein 4, transcript variant X10"; exon_number "5"; model_evidence "Supporting evidence includes similarity to: 6 Proteins, and 100% coverage of the annotated genomic feature by RNAseq alignments, including 44 samples with support for all annotated introns";
NC_043021.1	Gnomon	exon	12860298	12860390	.	-	.	gene_id "LOC115224556"; db_xref "GeneID:115224556"; gbkey "mRNA"; gene "LOC115224556"; ID ""; gene_name "LOC115224556"; transcript_id "XM_029795474.2"; product "chromodomain-helicase-DNA-binding protein 4, transcript variant X10"; exon_number "4"; model_evidence "Supporting evidence includes similarity to: 6 Proteins, and 100% coverage of the annotated genomic feature by RNAseq alignments, including 44 samples with support for all annotated introns";
NC_043021.1	Gnomon	exon	12864675	12864844	.	-	.	gene_id "LOC115224556"; db_xref "GeneID:115224556"; gbkey "mRNA"; gene "LOC115224556"; ID ""; gene_name "LOC115224556"; transcript_id "XM_029795474.2"; product "chromodomain-helicase-DNA-binding protein 4, transcript variant X10"; exon_number "3"; model_evidence "Supporting evidence includes similarity to: 6 Proteins, and 100% coverage of the annotated genomic feature by RNAseq alignments, including 44 samples with support for all annotated introns";
NC_043021.1	Gnomon	exon	12868191	12868340	.	-	.	gene_id "LOC115224556"; db_xref "GeneID:115224556"; gbkey "mRNA"; gene "LOC115224556"; ID ""; gene_name "LOC115224556"; transcript_id "XM_029795474.2"; product "chromodomain-helicase-DNA-binding protein 4, transcript variant X10"; exon_number "2"; model_evidence "Supporting evidence includes similarity to: 6 Proteins, and 100% coverage of the annotated genomic feature by RNAseq alignments, including 44 samples with support for all annotated introns";
NC_043021.1	Gnomon	exon	12880014	12880662	.	-	.	gene_id "LOC115224556"; db_xref "GeneID:115224556"; gbkey "mRNA"; gene "LOC115224556"; ID ""; gene_name "LOC115224556"; transcript_id "XM_029795474.2"; product "chromodomain-helicase-DNA-binding protein 4, transcript variant X10"; exon_number "1"; model_evidence "Supporting evidence includes similarity to: 6 Proteins, and 100% coverage of the annotated genomic feature by RNAseq alignments, including 44 samples with support for all annotated introns";
NC_043021.1	Gnomon	start_codon	12880078	12880080	.	-	0	gene_id "LOC115224556"; db_xref "GeneID:115224556"; gbkey "CDS"; gene "LOC115224556"; ID ""; gene_name "LOC115224556"; transcript_id "XM_029795474.2"; product "chromodomain-helicase-DNA-binding protein 4 isoform X10"; protein_id "XP_029651334.1"; exon_number "1";
NC_043021.1	Gnomon	stop_codon	12766295	12766297	.	-	0	gene_id "LOC115224556"; db_xref "GeneID:115224556"; gbkey "CDS"; gene "LOC115224556"; ID ""; gene_name "LOC115224556"; transcript_id "XM_029795474.2"; product "chromodomain-helicase-DNA-binding protein 4 isoform X10"; protein_id "XP_029651334.1"; exon_number "40";
NC_043021.1	Gnomon	transcript	12765454	12880662	.	-	.	gene_id "LOC115224556"; ID "XM_029795476.2"; gene_name "LOC115224556"; transcript_id "XM_029795476.2";
NC_043021.1	Gnomon	CDS	12766298	12766422	.	-	2	gene_id "LOC115224556"; db_xref "GeneID:115224556"; gbkey "CDS"; gene "LOC115224556"; ID ""; gene_name "LOC115224556"; transcript_id "XM_029795476.2"; product "chromodomain-helicase-DNA-binding protein 4 isoform X11"; protein_id "XP_029651336.1"; exon_number "41";
NC_043021.1	Gnomon	CDS	12775532	12775645	.	-	2	gene_id "LOC115224556"; db_xref "GeneID:115224556"; gbkey "CDS"; gene "LOC115224556"; ID ""; gene_name "LOC115224556"; transcript_id "XM_029795476.2"; product "chromodomain-helicase-DNA-binding protein 4 isoform X11"; protein_id "XP_029651336.1"; exon_number "40";
NC_043021.1	Gnomon	CDS	12781243	12781587	.	-	2	gene_id "LOC115224556"; db_xref "GeneID:115224556"; gbkey "CDS"; gene "LOC115224556"; ID ""; gene_name "LOC115224556"; transcript_id "XM_029795476.2"; product "chromodomain-helicase-DNA-binding protein 4 isoform X11"; protein_id "XP_029651336.1"; exon_number "39";
NC_043021.1	Gnomon	CDS	12782482	12782576	.	-	1	gene_id "LOC115224556"; db_xref "GeneID:115224556"; gbkey "CDS"; gene "LOC115224556"; ID ""; gene_name "LOC115224556"; transcript_id "XM_029795476.2"; product "chromodomain-helicase-DNA-binding protein 4 isoform X11"; protein_id "XP_029651336.1"; exon_number "38";
NC_043021.1	Gnomon	CDS	12783445	12783545	.	-	0	gene_id "LOC115224556"; db_xref "GeneID:115224556"; gbkey "CDS"; gene "LOC115224556"; ID ""; gene_name "LOC115224556"; transcript_id "XM_029795476.2"; product "chromodomain-helicase-DNA-binding protein 4 isoform X11"; protein_id "XP_029651336.1"; exon_number "37";
NC_043021.1	Gnomon	CDS	12785254	12785386	.	-	1	gene_id "LOC115224556"; db_xref "GeneID:115224556"; gbkey "CDS"; gene "LOC115224556"; ID ""; gene_name "LOC115224556"; transcript_id "XM_029795476.2"; product "chromodomain-helicase-DNA-binding protein 4 isoform X11"; protein_id "XP_029651336.1"; exon_number "36";
NC_043021.1	Gnomon	CDS	12786295	12786514	.	-	2	gene_id "LOC115224556"; db_xref "GeneID:115224556"; gbkey "CDS"; gene "LOC115224556"; ID ""; gene_name "LOC115224556"; transcript_id "XM_029795476.2"; product "chromodomain-helicase-DNA-binding protein 4 isoform X11"; protein_id "XP_029651336.1"; exon_number "35";
NC_043021.1	Gnomon	CDS	12789404	12789547	.	-	2	gene_id "LOC115224556"; db_xref "GeneID:115224556"; gbkey "CDS"; gene "LOC115224556"; ID ""; gene_name "LOC115224556"; transcript_id "XM_029795476.2"; product "chromodomain-helicase-DNA-binding protein 4 isoform X11"; protein_id "XP_029651336.1"; exon_number "34";
NC_043021.1	Gnomon	CDS	12791061	12791256	.	-	0	gene_id "LOC115224556"; db_xref "GeneID:115224556"; gbkey "CDS"; gene "LOC115224556"; ID ""; gene_name "LOC115224556"; transcript_id "XM_029795476.2"; product "chromodomain-helicase-DNA-binding protein 4 isoform X11"; protein_id "XP_029651336.1"; exon_number "33";
NC_043021.1	Gnomon	CDS	12797860	12798558	.	-	0	gene_id "LOC115224556"; db_xref "GeneID:115224556"; gbkey "CDS"; gene "LOC115224556"; ID ""; gene_name "LOC115224556"; transcript_id "XM_029795476.2"; product "chromodomain-helicase-DNA-binding protein 4 isoform X11"; protein_id "XP_029651336.1"; exon_number "32";
NC_043021.1	Gnomon	CDS	12799180	12799366	.	-	1	gene_id "LOC115224556"; db_xref "GeneID:115224556"; gbkey "CDS"; gene "LOC115224556"; ID ""; gene_name "LOC115224556"; transcript_id "XM_029795476.2"; product "chromodomain-helicase-DNA-binding protein 4 isoform X11"; protein_id "XP_029651336.1"; exon_number "31";
NC_043021.1	Gnomon	CDS	12799473	12799564	.	-	0	gene_id "LOC115224556"; db_xref "GeneID:115224556"; gbkey "CDS"; gene "LOC115224556"; ID ""; gene_name "LOC115224556"; transcript_id "XM_029795476.2"; product "chromodomain-helicase-DNA-binding protein 4 isoform X11"; protein_id "XP_029651336.1"; exon_number "30";
NC_043021.1	Gnomon	CDS	12800521	12800606	.	-	2	gene_id "LOC115224556"; db_xref "GeneID:115224556"; gbkey "CDS"; gene "LOC115224556"; ID ""; gene_name "LOC115224556"; transcript_id "XM_029795476.2"; product "chromodomain-helicase-DNA-binding protein 4 isoform X11"; protein_id "XP_029651336.1"; exon_number "29";
NC_043021.1	Gnomon	CDS	12802001	12802033	.	-	2	gene_id "LOC115224556"; db_xref "GeneID:115224556"; gbkey "CDS"; gene "LOC115224556"; ID ""; gene_name "LOC115224556"; transcript_id "XM_029795476.2"; product "chromodomain-helicase-DNA-binding protein 4 isoform X11"; protein_id "XP_029651336.1"; exon_number "28";
NC_043021.1	Gnomon	CDS	12804642	12804876	.	-	0	gene_id "LOC115224556"; db_xref "GeneID:115224556"; gbkey "CDS"; gene "LOC115224556"; ID ""; gene_name "LOC115224556"; transcript_id "XM_029795476.2"; product "chromodomain-helicase-DNA-binding protein 4 isoform X11"; protein_id "XP_029651336.1"; exon_number "27";
NC_043021.1	Gnomon	CDS	12805849	12806003	.	-	2	gene_id "LOC115224556"; db_xref "GeneID:115224556"; gbkey "CDS"; gene "LOC115224556"; ID ""; gene_name "LOC115224556"; transcript_id "XM_029795476.2"; product "chromodomain-helicase-DNA-binding protein 4 isoform X11"; protein_id "XP_029651336.1"; exon_number "26";
NC_043021.1	Gnomon	CDS	12810986	12811003	.	-	2	gene_id "LOC115224556"; db_xref "GeneID:115224556"; gbkey "CDS"; gene "LOC115224556"; ID ""; gene_name "LOC115224556"; transcript_id "XM_029795476.2"; product "chromodomain-helicase-DNA-binding protein 4 isoform X11"; protein_id "XP_029651336.1"; exon_number "25";
NC_043021.1	Gnomon	CDS	12811509	12811740	.	-	0	gene_id "LOC115224556"; db_xref "GeneID:115224556"; gbkey "CDS"; gene "LOC115224556"; ID ""; gene_name "LOC115224556"; transcript_id "XM_029795476.2"; product "chromodomain-helicase-DNA-binding protein 4 isoform X11"; protein_id "XP_029651336.1"; exon_number "24";
NC_043021.1	Gnomon	CDS	12812454	12812578	.	-	2	gene_id "LOC115224556"; db_xref "GeneID:115224556"; gbkey "CDS"; gene "LOC115224556"; ID ""; gene_name "LOC115224556"; transcript_id "XM_029795476.2"; product "chromodomain-helicase-DNA-binding protein 4 isoform X11"; protein_id "XP_029651336.1"; exon_number "23";
NC_043021.1	Gnomon	CDS	12812733	12812850	.	-	0	gene_id "LOC115224556"; db_xref "GeneID:115224556"; gbkey "CDS"; gene "LOC115224556"; ID ""; gene_name "LOC115224556"; transcript_id "XM_029795476.2"; product "chromodomain-helicase-DNA-binding protein 4 isoform X11"; protein_id "XP_029651336.1"; exon_number "22";
NC_043021.1	Gnomon	CDS	12813558	12813689	.	-	0	gene_id "LOC115224556"; db_xref "GeneID:115224556"; gbkey "CDS"; gene "LOC115224556"; ID ""; gene_name "LOC115224556"; transcript_id "XM_029795476.2"; product "chromodomain-helicase-DNA-binding protein 4 isoform X11"; protein_id "XP_029651336.1"; exon_number "21";
NC_043021.1	Gnomon	CDS	12813867	12814005	.	-	1	gene_id "LOC115224556"; db_xref "GeneID:115224556"; gbkey "CDS"; gene "LOC115224556"; ID ""; gene_name "LOC115224556"; transcript_id "XM_029795476.2"; product "chromodomain-helicase-DNA-binding protein 4 isoform X11"; protein_id "XP_029651336.1"; exon_number "20";
NC_043021.1	Gnomon	CDS	12814584	12814757	.	-	1	gene_id "LOC115224556"; db_xref "GeneID:115224556"; gbkey "CDS"; gene "LOC115224556"; ID ""; gene_name "LOC115224556"; transcript_id "XM_029795476.2"; product "chromodomain-helicase-DNA-binding protein 4 isoform X11"; protein_id "XP_029651336.1"; exon_number "19";
NC_043021.1	Gnomon	CDS	12816341	12816462	.	-	0	gene_id "LOC115224556"; db_xref "GeneID:115224556"; gbkey "CDS"; gene "LOC115224556"; ID ""; gene_name "LOC115224556"; transcript_id "XM_029795476.2"; product "chromodomain-helicase-DNA-binding protein 4 isoform X11"; protein_id "XP_029651336.1"; exon_number "18";
NC_043021.1	Gnomon	CDS	12819313	12819514	.	-	1	gene_id "LOC115224556"; db_xref "GeneID:115224556"; gbkey "CDS"; gene "LOC115224556"; ID ""; gene_name "LOC115224556"; transcript_id "XM_029795476.2"; product "chromodomain-helicase-DNA-binding protein 4 isoform X11"; protein_id "XP_029651336.1"; exon_number "17";
NC_043021.1	Gnomon	CDS	12819760	12819896	.	-	0	gene_id "LOC115224556"; db_xref "GeneID:115224556"; gbkey "CDS"; gene "LOC115224556"; ID ""; gene_name "LOC115224556"; transcript_id "XM_029795476.2"; product "chromodomain-helicase-DNA-binding protein 4 isoform X11"; protein_id "XP_029651336.1"; exon_number "16";
NC_043021.1	Gnomon	CDS	12819998	12820189	.	-	0	gene_id "LOC115224556"; db_xref "GeneID:115224556"; gbkey "CDS"; gene "LOC115224556"; ID ""; gene_name "LOC115224556"; transcript_id "XM_029795476.2"; product "chromodomain-helicase-DNA-binding protein 4 isoform X11"; protein_id "XP_029651336.1"; exon_number "15";
NC_043021.1	Gnomon	CDS	12821080	12821296	.	-	1	gene_id "LOC115224556"; db_xref "GeneID:115224556"; gbkey "CDS"; gene "LOC115224556"; ID ""; gene_name "LOC115224556"; transcript_id "XM_029795476.2"; product "chromodomain-helicase-DNA-binding protein 4 isoform X11"; protein_id "XP_029651336.1"; exon_number "14";
NC_043021.1	Gnomon	CDS	12822192	12822332	.	-	1	gene_id "LOC115224556"; db_xref "GeneID:115224556"; gbkey "CDS"; gene "LOC115224556"; ID ""; gene_name "LOC115224556"; transcript_id "XM_029795476.2"; product "chromodomain-helicase-DNA-binding protein 4 isoform X11"; protein_id "XP_029651336.1"; exon_number "13";
NC_043021.1	Gnomon	CDS	12822557	12822756	.	-	0	gene_id "LOC115224556"; db_xref "GeneID:115224556"; gbkey "CDS"; gene "LOC115224556"; ID ""; gene_name "LOC115224556"; transcript_id "XM_029795476.2"; product "chromodomain-helicase-DNA-binding protein 4 isoform X11"; protein_id "XP_029651336.1"; exon_number "12";
NC_043021.1	Gnomon	CDS	12823115	12823195	.	-	0	gene_id "LOC115224556"; db_xref "GeneID:115224556"; gbkey "CDS"; gene "LOC115224556"; ID ""; gene_name "LOC115224556"; transcript_id "XM_029795476.2"; product "chromodomain-helicase-DNA-binding protein 4 isoform X11"; protein_id "XP_029651336.1"; exon_number "11";
NC_043021.1	Gnomon	CDS	12823666	12823773	.	-	0	gene_id "LOC115224556"; db_xref "GeneID:115224556"; gbkey "CDS"; gene "LOC115224556"; ID ""; gene_name "LOC115224556"; transcript_id "XM_029795476.2"; product "chromodomain-helicase-DNA-binding protein 4 isoform X11"; protein_id "XP_029651336.1"; exon_number "10";
NC_043021.1	Gnomon	CDS	12831541	12831582	.	-	0	gene_id "LOC115224556"; db_xref "GeneID:115224556"; gbkey "CDS"; gene "LOC115224556"; ID ""; gene_name "LOC115224556"; transcript_id "XM_029795476.2"; product "chromodomain-helicase-DNA-binding protein 4 isoform X11"; protein_id "XP_029651336.1"; exon_number "9";
NC_043021.1	Gnomon	CDS	12853812	12853955	.	-	0	gene_id "LOC115224556"; db_xref "GeneID:115224556"; gbkey "CDS"; gene "LOC115224556"; ID ""; gene_name "LOC115224556"; transcript_id "XM_029795476.2"; product "chromodomain-helicase-DNA-binding protein 4 isoform X11"; protein_id "XP_029651336.1"; exon_number "8";
NC_043021.1	Gnomon	CDS	12855240	12855434	.	-	0	gene_id "LOC115224556"; db_xref "GeneID:115224556"; gbkey "CDS"; gene "LOC115224556"; ID ""; gene_name "LOC115224556"; transcript_id "XM_029795476.2"; product "chromodomain-helicase-DNA-binding protein 4 isoform X11"; protein_id "XP_029651336.1"; exon_number "7";
NC_043021.1	Gnomon	CDS	12857544	12857716	.	-	2	gene_id "LOC115224556"; db_xref "GeneID:115224556"; gbkey "CDS"; gene "LOC115224556"; ID ""; gene_name "LOC115224556"; transcript_id "XM_029795476.2"; product "chromodomain-helicase-DNA-binding protein 4 isoform X11"; protein_id "XP_029651336.1"; exon_number "6";
NC_043021.1	Gnomon	CDS	12859027	12859261	.	-	0	gene_id "LOC115224556"; db_xref "GeneID:115224556"; gbkey "CDS"; gene "LOC115224556"; ID ""; gene_name "LOC115224556"; transcript_id "XM_029795476.2"; product "chromodomain-helicase-DNA-binding protein 4 isoform X11"; protein_id "XP_029651336.1"; exon_number "5";
NC_043021.1	Gnomon	CDS	12860298	12860390	.	-	0	gene_id "LOC115224556"; db_xref "GeneID:115224556"; gbkey "CDS"; gene "LOC115224556"; ID ""; gene_name "LOC115224556"; transcript_id "XM_029795476.2"; product "chromodomain-helicase-DNA-binding protein 4 isoform X11"; protein_id "XP_029651336.1"; exon_number "4";
NC_043021.1	Gnomon	CDS	12864675	12864844	.	-	2	gene_id "LOC115224556"; db_xref "GeneID:115224556"; gbkey "CDS"; gene "LOC115224556"; ID ""; gene_name "LOC115224556"; transcript_id "XM_029795476.2"; product "chromodomain-helicase-DNA-binding protein 4 isoform X11"; protein_id "XP_029651336.1"; exon_number "3";
NC_043021.1	Gnomon	CDS	12868191	12868340	.	-	2	gene_id "LOC115224556"; db_xref "GeneID:115224556"; gbkey "CDS"; gene "LOC115224556"; ID ""; gene_name "LOC115224556"; transcript_id "XM_029795476.2"; product "chromodomain-helicase-DNA-binding protein 4 isoform X11"; protein_id "XP_029651336.1"; exon_number "2";
NC_043021.1	Gnomon	CDS	12880014	12880080	.	-	0	gene_id "LOC115224556"; db_xref "GeneID:115224556"; gbkey "CDS"; gene "LOC115224556"; ID ""; gene_name "LOC115224556"; transcript_id "XM_029795476.2"; product "chromodomain-helicase-DNA-binding protein 4 isoform X11"; protein_id "XP_029651336.1"; exon_number "1";
NC_043021.1	Gnomon	exon	12765454	12766422	.	-	.	gene_id "LOC115224556"; db_xref "GeneID:115224556"; gbkey "mRNA"; gene "LOC115224556"; ID ""; gene_name "LOC115224556"; transcript_id "XM_029795476.2"; product "chromodomain-helicase-DNA-binding protein 4, transcript variant X11"; exon_number "41"; model_evidence "Supporting evidence includes similarity to: 5 Proteins, and 100% coverage of the annotated genomic feature by RNAseq alignments, including 23 samples with support for all annotated introns";
NC_043021.1	Gnomon	exon	12775532	12775645	.	-	.	gene_id "LOC115224556"; db_xref "GeneID:115224556"; gbkey "mRNA"; gene "LOC115224556"; ID ""; gene_name "LOC115224556"; transcript_id "XM_029795476.2"; product "chromodomain-helicase-DNA-binding protein 4, transcript variant X11"; exon_number "40"; model_evidence "Supporting evidence includes similarity to: 5 Proteins, and 100% coverage of the annotated genomic feature by RNAseq alignments, including 23 samples with support for all annotated introns";
NC_043021.1	Gnomon	exon	12781243	12781587	.	-	.	gene_id "LOC115224556"; db_xref "GeneID:115224556"; gbkey "mRNA"; gene "LOC115224556"; ID ""; gene_name "LOC115224556"; transcript_id "XM_029795476.2"; product "chromodomain-helicase-DNA-binding protein 4, transcript variant X11"; exon_number "39"; model_evidence "Supporting evidence includes similarity to: 5 Proteins, and 100% coverage of the annotated genomic feature by RNAseq alignments, including 23 samples with support for all annotated introns";
NC_043021.1	Gnomon	exon	12782482	12782576	.	-	.	gene_id "LOC115224556"; db_xref "GeneID:115224556"; gbkey "mRNA"; gene "LOC115224556"; ID ""; gene_name "LOC115224556"; transcript_id "XM_029795476.2"; product "chromodomain-helicase-DNA-binding protein 4, transcript variant X11"; exon_number "38"; model_evidence "Supporting evidence includes similarity to: 5 Proteins, and 100% coverage of the annotated genomic feature by RNAseq alignments, including 23 samples with support for all annotated introns";
NC_043021.1	Gnomon	exon	12783445	12783545	.	-	.	gene_id "LOC115224556"; db_xref "GeneID:115224556"; gbkey "mRNA"; gene "LOC115224556"; ID ""; gene_name "LOC115224556"; transcript_id "XM_029795476.2"; product "chromodomain-helicase-DNA-binding protein 4, transcript variant X11"; exon_number "37"; model_evidence "Supporting evidence includes similarity to: 5 Proteins, and 100% coverage of the annotated genomic feature by RNAseq alignments, including 23 samples with support for all annotated introns";
NC_043021.1	Gnomon	exon	12785254	12785386	.	-	.	gene_id "LOC115224556"; db_xref "GeneID:115224556"; gbkey "mRNA"; gene "LOC115224556"; ID ""; gene_name "LOC115224556"; transcript_id "XM_029795476.2"; product "chromodomain-helicase-DNA-binding protein 4, transcript variant X11"; exon_number "36"; model_evidence "Supporting evidence includes similarity to: 5 Proteins, and 100% coverage of the annotated genomic feature by RNAseq alignments, including 23 samples with support for all annotated introns";
NC_043021.1	Gnomon	exon	12786295	12786514	.	-	.	gene_id "LOC115224556"; db_xref "GeneID:115224556"; gbkey "mRNA"; gene "LOC115224556"; ID ""; gene_name "LOC115224556"; transcript_id "XM_029795476.2"; product "chromodomain-helicase-DNA-binding protein 4, transcript variant X11"; exon_number "35"; model_evidence "Supporting evidence includes similarity to: 5 Proteins, and 100% coverage of the annotated genomic feature by RNAseq alignments, including 23 samples with support for all annotated introns";
NC_043021.1	Gnomon	exon	12789404	12789547	.	-	.	gene_id "LOC115224556"; db_xref "GeneID:115224556"; gbkey "mRNA"; gene "LOC115224556"; ID ""; gene_name "LOC115224556"; transcript_id "XM_029795476.2"; product "chromodomain-helicase-DNA-binding protein 4, transcript variant X11"; exon_number "34"; model_evidence "Supporting evidence includes similarity to: 5 Proteins, and 100% coverage of the annotated genomic feature by RNAseq alignments, including 23 samples with support for all annotated introns";
NC_043021.1	Gnomon	exon	12791061	12791256	.	-	.	gene_id "LOC115224556"; db_xref "GeneID:115224556"; gbkey "mRNA"; gene "LOC115224556"; ID ""; gene_name "LOC115224556"; transcript_id "XM_029795476.2"; product "chromodomain-helicase-DNA-binding protein 4, transcript variant X11"; exon_number "33"; model_evidence "Supporting evidence includes similarity to: 5 Proteins, and 100% coverage of the annotated genomic feature by RNAseq alignments, including 23 samples with support for all annotated introns";
NC_043021.1	Gnomon	exon	12797860	12798558	.	-	.	gene_id "LOC115224556"; db_xref "GeneID:115224556"; gbkey "mRNA"; gene "LOC115224556"; ID ""; gene_name "LOC115224556"; transcript_id "XM_029795476.2"; product "chromodomain-helicase-DNA-binding protein 4, transcript variant X11"; exon_number "32"; model_evidence "Supporting evidence includes similarity to: 5 Proteins, and 100% coverage of the annotated genomic feature by RNAseq alignments, including 23 samples with support for all annotated introns";
NC_043021.1	Gnomon	exon	12799180	12799366	.	-	.	gene_id "LOC115224556"; db_xref "GeneID:115224556"; gbkey "mRNA"; gene "LOC115224556"; ID ""; gene_name "LOC115224556"; transcript_id "XM_029795476.2"; product "chromodomain-helicase-DNA-binding protein 4, transcript variant X11"; exon_number "31"; model_evidence "Supporting evidence includes similarity to: 5 Proteins, and 100% coverage of the annotated genomic feature by RNAseq alignments, including 23 samples with support for all annotated introns";
NC_043021.1	Gnomon	exon	12799473	12799564	.	-	.	gene_id "LOC115224556"; db_xref "GeneID:115224556"; gbkey "mRNA"; gene "LOC115224556"; ID ""; gene_name "LOC115224556"; transcript_id "XM_029795476.2"; product "chromodomain-helicase-DNA-binding protein 4, transcript variant X11"; exon_number "30"; model_evidence "Supporting evidence includes similarity to: 5 Proteins, and 100% coverage of the annotated genomic feature by RNAseq alignments, including 23 samples with support for all annotated introns";
NC_043021.1	Gnomon	exon	12800521	12800606	.	-	.	gene_id "LOC115224556"; db_xref "GeneID:115224556"; gbkey "mRNA"; gene "LOC115224556"; ID ""; gene_name "LOC115224556"; transcript_id "XM_029795476.2"; product "chromodomain-helicase-DNA-binding protein 4, transcript variant X11"; exon_number "29"; model_evidence "Supporting evidence includes similarity to: 5 Proteins, and 100% coverage of the annotated genomic feature by RNAseq alignments, including 23 samples with support for all annotated introns";
NC_043021.1	Gnomon	exon	12802001	12802033	.	-	.	gene_id "LOC115224556"; db_xref "GeneID:115224556"; gbkey "mRNA"; gene "LOC115224556"; ID ""; gene_name "LOC115224556"; transcript_id "XM_029795476.2"; product "chromodomain-helicase-DNA-binding protein 4, transcript variant X11"; exon_number "28"; model_evidence "Supporting evidence includes similarity to: 5 Proteins, and 100% coverage of the annotated genomic feature by RNAseq alignments, including 23 samples with support for all annotated introns";
NC_043021.1	Gnomon	exon	12804642	12804876	.	-	.	gene_id "LOC115224556"; db_xref "GeneID:115224556"; gbkey "mRNA"; gene "LOC115224556"; ID ""; gene_name "LOC115224556"; transcript_id "XM_029795476.2"; product "chromodomain-helicase-DNA-binding protein 4, transcript variant X11"; exon_number "27"; model_evidence "Supporting evidence includes similarity to: 5 Proteins, and 100% coverage of the annotated genomic feature by RNAseq alignments, including 23 samples with support for all annotated introns";
NC_043021.1	Gnomon	exon	12805849	12806003	.	-	.	gene_id "LOC115224556"; db_xref "GeneID:115224556"; gbkey "mRNA"; gene "LOC115224556"; ID ""; gene_name "LOC115224556"; transcript_id "XM_029795476.2"; product "chromodomain-helicase-DNA-binding protein 4, transcript variant X11"; exon_number "26"; model_evidence "Supporting evidence includes similarity to: 5 Proteins, and 100% coverage of the annotated genomic feature by RNAseq alignments, including 23 samples with support for all annotated introns";
NC_043021.1	Gnomon	exon	12810986	12811003	.	-	.	gene_id "LOC115224556"; db_xref "GeneID:115224556"; gbkey "mRNA"; gene "LOC115224556"; ID ""; gene_name "LOC115224556"; transcript_id "XM_029795476.2"; product "chromodomain-helicase-DNA-binding protein 4, transcript variant X11"; exon_number "25"; model_evidence "Supporting evidence includes similarity to: 5 Proteins, and 100% coverage of the annotated genomic feature by RNAseq alignments, including 23 samples with support for all annotated introns";
NC_043021.1	Gnomon	exon	12811509	12811740	.	-	.	gene_id "LOC115224556"; db_xref "GeneID:115224556"; gbkey "mRNA"; gene "LOC115224556"; ID ""; gene_name "LOC115224556"; transcript_id "XM_029795476.2"; product "chromodomain-helicase-DNA-binding protein 4, transcript variant X11"; exon_number "24"; model_evidence "Supporting evidence includes similarity to: 5 Proteins, and 100% coverage of the annotated genomic feature by RNAseq alignments, including 23 samples with support for all annotated introns";
NC_043021.1	Gnomon	exon	12812454	12812578	.	-	.	gene_id "LOC115224556"; db_xref "GeneID:115224556"; gbkey "mRNA"; gene "LOC115224556"; ID ""; gene_name "LOC115224556"; transcript_id "XM_029795476.2"; product "chromodomain-helicase-DNA-binding protein 4, transcript variant X11"; exon_number "23"; model_evidence "Supporting evidence includes similarity to: 5 Proteins, and 100% coverage of the annotated genomic feature by RNAseq alignments, including 23 samples with support for all annotated introns";
NC_043021.1	Gnomon	exon	12812733	12812850	.	-	.	gene_id "LOC115224556"; db_xref "GeneID:115224556"; gbkey "mRNA"; gene "LOC115224556"; ID ""; gene_name "LOC115224556"; transcript_id "XM_029795476.2"; product "chromodomain-helicase-DNA-binding protein 4, transcript variant X11"; exon_number "22"; model_evidence "Supporting evidence includes similarity to: 5 Proteins, and 100% coverage of the annotated genomic feature by RNAseq alignments, including 23 samples with support for all annotated introns";
NC_043021.1	Gnomon	exon	12813558	12813689	.	-	.	gene_id "LOC115224556"; db_xref "GeneID:115224556"; gbkey "mRNA"; gene "LOC115224556"; ID ""; gene_name "LOC115224556"; transcript_id "XM_029795476.2"; product "chromodomain-helicase-DNA-binding protein 4, transcript variant X11"; exon_number "21"; model_evidence "Supporting evidence includes similarity to: 5 Proteins, and 100% coverage of the annotated genomic feature by RNAseq alignments, including 23 samples with support for all annotated introns";
NC_043021.1	Gnomon	exon	12813867	12814005	.	-	.	gene_id "LOC115224556"; db_xref "GeneID:115224556"; gbkey "mRNA"; gene "LOC115224556"; ID ""; gene_name "LOC115224556"; transcript_id "XM_029795476.2"; product "chromodomain-helicase-DNA-binding protein 4, transcript variant X11"; exon_number "20"; model_evidence "Supporting evidence includes similarity to: 5 Proteins, and 100% coverage of the annotated genomic feature by RNAseq alignments, including 23 samples with support for all annotated introns";
NC_043021.1	Gnomon	exon	12814584	12814757	.	-	.	gene_id "LOC115224556"; db_xref "GeneID:115224556"; gbkey "mRNA"; gene "LOC115224556"; ID ""; gene_name "LOC115224556"; transcript_id "XM_029795476.2"; product "chromodomain-helicase-DNA-binding protein 4, transcript variant X11"; exon_number "19"; model_evidence "Supporting evidence includes similarity to: 5 Proteins, and 100% coverage of the annotated genomic feature by RNAseq alignments, including 23 samples with support for all annotated introns";
NC_043021.1	Gnomon	exon	12816341	12816462	.	-	.	gene_id "LOC115224556"; db_xref "GeneID:115224556"; gbkey "mRNA"; gene "LOC115224556"; ID ""; gene_name "LOC115224556"; transcript_id "XM_029795476.2"; product "chromodomain-helicase-DNA-binding protein 4, transcript variant X11"; exon_number "18"; model_evidence "Supporting evidence includes similarity to: 5 Proteins, and 100% coverage of the annotated genomic feature by RNAseq alignments, including 23 samples with support for all annotated introns";
NC_043021.1	Gnomon	exon	12819313	12819514	.	-	.	gene_id "LOC115224556"; db_xref "GeneID:115224556"; gbkey "mRNA"; gene "LOC115224556"; ID ""; gene_name "LOC115224556"; transcript_id "XM_029795476.2"; product "chromodomain-helicase-DNA-binding protein 4, transcript variant X11"; exon_number "17"; model_evidence "Supporting evidence includes similarity to: 5 Proteins, and 100% coverage of the annotated genomic feature by RNAseq alignments, including 23 samples with support for all annotated introns";
NC_043021.1	Gnomon	exon	12819760	12819896	.	-	.	gene_id "LOC115224556"; db_xref "GeneID:115224556"; gbkey "mRNA"; gene "LOC115224556"; ID ""; gene_name "LOC115224556"; transcript_id "XM_029795476.2"; product "chromodomain-helicase-DNA-binding protein 4, transcript variant X11"; exon_number "16"; model_evidence "Supporting evidence includes similarity to: 5 Proteins, and 100% coverage of the annotated genomic feature by RNAseq alignments, including 23 samples with support for all annotated introns";
NC_043021.1	Gnomon	exon	12819998	12820189	.	-	.	gene_id "LOC115224556"; db_xref "GeneID:115224556"; gbkey "mRNA"; gene "LOC115224556"; ID ""; gene_name "LOC115224556"; transcript_id "XM_029795476.2"; product "chromodomain-helicase-DNA-binding protein 4, transcript variant X11"; exon_number "15"; model_evidence "Supporting evidence includes similarity to: 5 Proteins, and 100% coverage of the annotated genomic feature by RNAseq alignments, including 23 samples with support for all annotated introns";
NC_043021.1	Gnomon	exon	12821080	12821296	.	-	.	gene_id "LOC115224556"; db_xref "GeneID:115224556"; gbkey "mRNA"; gene "LOC115224556"; ID ""; gene_name "LOC115224556"; transcript_id "XM_029795476.2"; product "chromodomain-helicase-DNA-binding protein 4, transcript variant X11"; exon_number "14"; model_evidence "Supporting evidence includes similarity to: 5 Proteins, and 100% coverage of the annotated genomic feature by RNAseq alignments, including 23 samples with support for all annotated introns";
NC_043021.1	Gnomon	exon	12822192	12822332	.	-	.	gene_id "LOC115224556"; db_xref "GeneID:115224556"; gbkey "mRNA"; gene "LOC115224556"; ID ""; gene_name "LOC115224556"; transcript_id "XM_029795476.2"; product "chromodomain-helicase-DNA-binding protein 4, transcript variant X11"; exon_number "13"; model_evidence "Supporting evidence includes similarity to: 5 Proteins, and 100% coverage of the annotated genomic feature by RNAseq alignments, including 23 samples with support for all annotated introns";
NC_043021.1	Gnomon	exon	12822557	12822756	.	-	.	gene_id "LOC115224556"; db_xref "GeneID:115224556"; gbkey "mRNA"; gene "LOC115224556"; ID ""; gene_name "LOC115224556"; transcript_id "XM_029795476.2"; product "chromodomain-helicase-DNA-binding protein 4, transcript variant X11"; exon_number "12"; model_evidence "Supporting evidence includes similarity to: 5 Proteins, and 100% coverage of the annotated genomic feature by RNAseq alignments, including 23 samples with support for all annotated introns";
NC_043021.1	Gnomon	exon	12823115	12823195	.	-	.	gene_id "LOC115224556"; db_xref "GeneID:115224556"; gbkey "mRNA"; gene "LOC115224556"; ID ""; gene_name "LOC115224556"; transcript_id "XM_029795476.2"; product "chromodomain-helicase-DNA-binding protein 4, transcript variant X11"; exon_number "11"; model_evidence "Supporting evidence includes similarity to: 5 Proteins, and 100% coverage of the annotated genomic feature by RNAseq alignments, including 23 samples with support for all annotated introns";
NC_043021.1	Gnomon	exon	12823666	12823773	.	-	.	gene_id "LOC115224556"; db_xref "GeneID:115224556"; gbkey "mRNA"; gene "LOC115224556"; ID ""; gene_name "LOC115224556"; transcript_id "XM_029795476.2"; product "chromodomain-helicase-DNA-binding protein 4, transcript variant X11"; exon_number "10"; model_evidence "Supporting evidence includes similarity to: 5 Proteins, and 100% coverage of the annotated genomic feature by RNAseq alignments, including 23 samples with support for all annotated introns";
NC_043021.1	Gnomon	exon	12831541	12831582	.	-	.	gene_id "LOC115224556"; db_xref "GeneID:115224556"; gbkey "mRNA"; gene "LOC115224556"; ID ""; gene_name "LOC115224556"; transcript_id "XM_029795476.2"; product "chromodomain-helicase-DNA-binding protein 4, transcript variant X11"; exon_number "9"; model_evidence "Supporting evidence includes similarity to: 5 Proteins, and 100% coverage of the annotated genomic feature by RNAseq alignments, including 23 samples with support for all annotated introns";
NC_043021.1	Gnomon	exon	12853812	12853955	.	-	.	gene_id "LOC115224556"; db_xref "GeneID:115224556"; gbkey "mRNA"; gene "LOC115224556"; ID ""; gene_name "LOC115224556"; transcript_id "XM_029795476.2"; product "chromodomain-helicase-DNA-binding protein 4, transcript variant X11"; exon_number "8"; model_evidence "Supporting evidence includes similarity to: 5 Proteins, and 100% coverage of the annotated genomic feature by RNAseq alignments, including 23 samples with support for all annotated introns";
NC_043021.1	Gnomon	exon	12855240	12855434	.	-	.	gene_id "LOC115224556"; db_xref "GeneID:115224556"; gbkey "mRNA"; gene "LOC115224556"; ID ""; gene_name "LOC115224556"; transcript_id "XM_029795476.2"; product "chromodomain-helicase-DNA-binding protein 4, transcript variant X11"; exon_number "7"; model_evidence "Supporting evidence includes similarity to: 5 Proteins, and 100% coverage of the annotated genomic feature by RNAseq alignments, including 23 samples with support for all annotated introns";
NC_043021.1	Gnomon	exon	12857544	12857716	.	-	.	gene_id "LOC115224556"; db_xref "GeneID:115224556"; gbkey "mRNA"; gene "LOC115224556"; ID ""; gene_name "LOC115224556"; transcript_id "XM_029795476.2"; product "chromodomain-helicase-DNA-binding protein 4, transcript variant X11"; exon_number "6"; model_evidence "Supporting evidence includes similarity to: 5 Proteins, and 100% coverage of the annotated genomic feature by RNAseq alignments, including 23 samples with support for all annotated introns";
NC_043021.1	Gnomon	exon	12859027	12859261	.	-	.	gene_id "LOC115224556"; db_xref "GeneID:115224556"; gbkey "mRNA"; gene "LOC115224556"; ID ""; gene_name "LOC115224556"; transcript_id "XM_029795476.2"; product "chromodomain-helicase-DNA-binding protein 4, transcript variant X11"; exon_number "5"; model_evidence "Supporting evidence includes similarity to: 5 Proteins, and 100% coverage of the annotated genomic feature by RNAseq alignments, including 23 samples with support for all annotated introns";
NC_043021.1	Gnomon	exon	12860298	12860390	.	-	.	gene_id "LOC115224556"; db_xref "GeneID:115224556"; gbkey "mRNA"; gene "LOC115224556"; ID ""; gene_name "LOC115224556"; transcript_id "XM_029795476.2"; product "chromodomain-helicase-DNA-binding protein 4, transcript variant X11"; exon_number "4"; model_evidence "Supporting evidence includes similarity to: 5 Proteins, and 100% coverage of the annotated genomic feature by RNAseq alignments, including 23 samples with support for all annotated introns";
NC_043021.1	Gnomon	exon	12864675	12864844	.	-	.	gene_id "LOC115224556"; db_xref "GeneID:115224556"; gbkey "mRNA"; gene "LOC115224556"; ID ""; gene_name "LOC115224556"; transcript_id "XM_029795476.2"; product "chromodomain-helicase-DNA-binding protein 4, transcript variant X11"; exon_number "3"; model_evidence "Supporting evidence includes similarity to: 5 Proteins, and 100% coverage of the annotated genomic feature by RNAseq alignments, including 23 samples with support for all annotated introns";
NC_043021.1	Gnomon	exon	12868191	12868340	.	-	.	gene_id "LOC115224556"; db_xref "GeneID:115224556"; gbkey "mRNA"; gene "LOC115224556"; ID ""; gene_name "LOC115224556"; transcript_id "XM_029795476.2"; product "chromodomain-helicase-DNA-binding protein 4, transcript variant X11"; exon_number "2"; model_evidence "Supporting evidence includes similarity to: 5 Proteins, and 100% coverage of the annotated genomic feature by RNAseq alignments, including 23 samples with support for all annotated introns";
NC_043021.1	Gnomon	exon	12880014	12880662	.	-	.	gene_id "LOC115224556"; db_xref "GeneID:115224556"; gbkey "mRNA"; gene "LOC115224556"; ID ""; gene_name "LOC115224556"; transcript_id "XM_029795476.2"; product "chromodomain-helicase-DNA-binding protein 4, transcript variant X11"; exon_number "1"; model_evidence "Supporting evidence includes similarity to: 5 Proteins, and 100% coverage of the annotated genomic feature by RNAseq alignments, including 23 samples with support for all annotated introns";
NC_043021.1	Gnomon	start_codon	12880078	12880080	.	-	0	gene_id "LOC115224556"; db_xref "GeneID:115224556"; gbkey "CDS"; gene "LOC115224556"; ID ""; gene_name "LOC115224556"; transcript_id "XM_029795476.2"; product "chromodomain-helicase-DNA-binding protein 4 isoform X11"; protein_id "XP_029651336.1"; exon_number "1";
NC_043021.1	Gnomon	stop_codon	12766295	12766297	.	-	0	gene_id "LOC115224556"; db_xref "GeneID:115224556"; gbkey "CDS"; gene "LOC115224556"; ID ""; gene_name "LOC115224556"; transcript_id "XM_029795476.2"; product "chromodomain-helicase-DNA-binding protein 4 isoform X11"; protein_id "XP_029651336.1"; exon_number "41";
NC_043021.1	Gnomon	transcript	12765454	12880663	.	-	.	gene_id "LOC115224556"; ID "XM_029795477.2"; gene_name "LOC115224556"; transcript_id "XM_029795477.2";
NC_043021.1	Gnomon	CDS	12766298	12766422	.	-	2	gene_id "LOC115224556"; db_xref "GeneID:115224556"; gbkey "CDS"; gene "LOC115224556"; ID ""; gene_name "LOC115224556"; transcript_id "XM_029795477.2"; product "chromodomain-helicase-DNA-binding protein 4 isoform X12"; protein_id "XP_029651337.1"; exon_number "40";
NC_043021.1	Gnomon	CDS	12775532	12775645	.	-	2	gene_id "LOC115224556"; db_xref "GeneID:115224556"; gbkey "CDS"; gene "LOC115224556"; ID ""; gene_name "LOC115224556"; transcript_id "XM_029795477.2"; product "chromodomain-helicase-DNA-binding protein 4 isoform X12"; protein_id "XP_029651337.1"; exon_number "39";
NC_043021.1	Gnomon	CDS	12781243	12781587	.	-	2	gene_id "LOC115224556"; db_xref "GeneID:115224556"; gbkey "CDS"; gene "LOC115224556"; ID ""; gene_name "LOC115224556"; transcript_id "XM_029795477.2"; product "chromodomain-helicase-DNA-binding protein 4 isoform X12"; protein_id "XP_029651337.1"; exon_number "38";
NC_043021.1	Gnomon	CDS	12782482	12782576	.	-	1	gene_id "LOC115224556"; db_xref "GeneID:115224556"; gbkey "CDS"; gene "LOC115224556"; ID ""; gene_name "LOC115224556"; transcript_id "XM_029795477.2"; product "chromodomain-helicase-DNA-binding protein 4 isoform X12"; protein_id "XP_029651337.1"; exon_number "37";
NC_043021.1	Gnomon	CDS	12783445	12783545	.	-	0	gene_id "LOC115224556"; db_xref "GeneID:115224556"; gbkey "CDS"; gene "LOC115224556"; ID ""; gene_name "LOC115224556"; transcript_id "XM_029795477.2"; product "chromodomain-helicase-DNA-binding protein 4 isoform X12"; protein_id "XP_029651337.1"; exon_number "36";
NC_043021.1	Gnomon	CDS	12785254	12785386	.	-	1	gene_id "LOC115224556"; db_xref "GeneID:115224556"; gbkey "CDS"; gene "LOC115224556"; ID ""; gene_name "LOC115224556"; transcript_id "XM_029795477.2"; product "chromodomain-helicase-DNA-binding protein 4 isoform X12"; protein_id "XP_029651337.1"; exon_number "35";
NC_043021.1	Gnomon	CDS	12786295	12786514	.	-	2	gene_id "LOC115224556"; db_xref "GeneID:115224556"; gbkey "CDS"; gene "LOC115224556"; ID ""; gene_name "LOC115224556"; transcript_id "XM_029795477.2"; product "chromodomain-helicase-DNA-binding protein 4 isoform X12"; protein_id "XP_029651337.1"; exon_number "34";
NC_043021.1	Gnomon	CDS	12791061	12791256	.	-	0	gene_id "LOC115224556"; db_xref "GeneID:115224556"; gbkey "CDS"; gene "LOC115224556"; ID ""; gene_name "LOC115224556"; transcript_id "XM_029795477.2"; product "chromodomain-helicase-DNA-binding protein 4 isoform X12"; protein_id "XP_029651337.1"; exon_number "33";
NC_043021.1	Gnomon	CDS	12797860	12798558	.	-	0	gene_id "LOC115224556"; db_xref "GeneID:115224556"; gbkey "CDS"; gene "LOC115224556"; ID ""; gene_name "LOC115224556"; transcript_id "XM_029795477.2"; product "chromodomain-helicase-DNA-binding protein 4 isoform X12"; protein_id "XP_029651337.1"; exon_number "32";
NC_043021.1	Gnomon	CDS	12799180	12799366	.	-	1	gene_id "LOC115224556"; db_xref "GeneID:115224556"; gbkey "CDS"; gene "LOC115224556"; ID ""; gene_name "LOC115224556"; transcript_id "XM_029795477.2"; product "chromodomain-helicase-DNA-binding protein 4 isoform X12"; protein_id "XP_029651337.1"; exon_number "31";
NC_043021.1	Gnomon	CDS	12799473	12799564	.	-	0	gene_id "LOC115224556"; db_xref "GeneID:115224556"; gbkey "CDS"; gene "LOC115224556"; ID ""; gene_name "LOC115224556"; transcript_id "XM_029795477.2"; product "chromodomain-helicase-DNA-binding protein 4 isoform X12"; protein_id "XP_029651337.1"; exon_number "30";
NC_043021.1	Gnomon	CDS	12800521	12800606	.	-	2	gene_id "LOC115224556"; db_xref "GeneID:115224556"; gbkey "CDS"; gene "LOC115224556"; ID ""; gene_name "LOC115224556"; transcript_id "XM_029795477.2"; product "chromodomain-helicase-DNA-binding protein 4 isoform X12"; protein_id "XP_029651337.1"; exon_number "29";
NC_043021.1	Gnomon	CDS	12802001	12802033	.	-	2	gene_id "LOC115224556"; db_xref "GeneID:115224556"; gbkey "CDS"; gene "LOC115224556"; ID ""; gene_name "LOC115224556"; transcript_id "XM_029795477.2"; product "chromodomain-helicase-DNA-binding protein 4 isoform X12"; protein_id "XP_029651337.1"; exon_number "28";
NC_043021.1	Gnomon	CDS	12804642	12804876	.	-	0	gene_id "LOC115224556"; db_xref "GeneID:115224556"; gbkey "CDS"; gene "LOC115224556"; ID ""; gene_name "LOC115224556"; transcript_id "XM_029795477.2"; product "chromodomain-helicase-DNA-binding protein 4 isoform X12"; protein_id "XP_029651337.1"; exon_number "27";
NC_043021.1	Gnomon	CDS	12805849	12806003	.	-	2	gene_id "LOC115224556"; db_xref "GeneID:115224556"; gbkey "CDS"; gene "LOC115224556"; ID ""; gene_name "LOC115224556"; transcript_id "XM_029795477.2"; product "chromodomain-helicase-DNA-binding protein 4 isoform X12"; protein_id "XP_029651337.1"; exon_number "26";
NC_043021.1	Gnomon	CDS	12810986	12811003	.	-	2	gene_id "LOC115224556"; db_xref "GeneID:115224556"; gbkey "CDS"; gene "LOC115224556"; ID ""; gene_name "LOC115224556"; transcript_id "XM_029795477.2"; product "chromodomain-helicase-DNA-binding protein 4 isoform X12"; protein_id "XP_029651337.1"; exon_number "25";
NC_043021.1	Gnomon	CDS	12811509	12811740	.	-	0	gene_id "LOC115224556"; db_xref "GeneID:115224556"; gbkey "CDS"; gene "LOC115224556"; ID ""; gene_name "LOC115224556"; transcript_id "XM_029795477.2"; product "chromodomain-helicase-DNA-binding protein 4 isoform X12"; protein_id "XP_029651337.1"; exon_number "24";
NC_043021.1	Gnomon	CDS	12812454	12812578	.	-	2	gene_id "LOC115224556"; db_xref "GeneID:115224556"; gbkey "CDS"; gene "LOC115224556"; ID ""; gene_name "LOC115224556"; transcript_id "XM_029795477.2"; product "chromodomain-helicase-DNA-binding protein 4 isoform X12"; protein_id "XP_029651337.1"; exon_number "23";
NC_043021.1	Gnomon	CDS	12812733	12812850	.	-	0	gene_id "LOC115224556"; db_xref "GeneID:115224556"; gbkey "CDS"; gene "LOC115224556"; ID ""; gene_name "LOC115224556"; transcript_id "XM_029795477.2"; product "chromodomain-helicase-DNA-binding protein 4 isoform X12"; protein_id "XP_029651337.1"; exon_number "22";
NC_043021.1	Gnomon	CDS	12813558	12813689	.	-	0	gene_id "LOC115224556"; db_xref "GeneID:115224556"; gbkey "CDS"; gene "LOC115224556"; ID ""; gene_name "LOC115224556"; transcript_id "XM_029795477.2"; product "chromodomain-helicase-DNA-binding protein 4 isoform X12"; protein_id "XP_029651337.1"; exon_number "21";
NC_043021.1	Gnomon	CDS	12813867	12814005	.	-	1	gene_id "LOC115224556"; db_xref "GeneID:115224556"; gbkey "CDS"; gene "LOC115224556"; ID ""; gene_name "LOC115224556"; transcript_id "XM_029795477.2"; product "chromodomain-helicase-DNA-binding protein 4 isoform X12"; protein_id "XP_029651337.1"; exon_number "20";
NC_043021.1	Gnomon	CDS	12814584	12814757	.	-	1	gene_id "LOC115224556"; db_xref "GeneID:115224556"; gbkey "CDS"; gene "LOC115224556"; ID ""; gene_name "LOC115224556"; transcript_id "XM_029795477.2"; product "chromodomain-helicase-DNA-binding protein 4 isoform X12"; protein_id "XP_029651337.1"; exon_number "19";
NC_043021.1	Gnomon	CDS	12816341	12816462	.	-	0	gene_id "LOC115224556"; db_xref "GeneID:115224556"; gbkey "CDS"; gene "LOC115224556"; ID ""; gene_name "LOC115224556"; transcript_id "XM_029795477.2"; product "chromodomain-helicase-DNA-binding protein 4 isoform X12"; protein_id "XP_029651337.1"; exon_number "18";
NC_043021.1	Gnomon	CDS	12819313	12819514	.	-	1	gene_id "LOC115224556"; db_xref "GeneID:115224556"; gbkey "CDS"; gene "LOC115224556"; ID ""; gene_name "LOC115224556"; transcript_id "XM_029795477.2"; product "chromodomain-helicase-DNA-binding protein 4 isoform X12"; protein_id "XP_029651337.1"; exon_number "17";
NC_043021.1	Gnomon	CDS	12819760	12819896	.	-	0	gene_id "LOC115224556"; db_xref "GeneID:115224556"; gbkey "CDS"; gene "LOC115224556"; ID ""; gene_name "LOC115224556"; transcript_id "XM_029795477.2"; product "chromodomain-helicase-DNA-binding protein 4 isoform X12"; protein_id "XP_029651337.1"; exon_number "16";
NC_043021.1	Gnomon	CDS	12819998	12820189	.	-	0	gene_id "LOC115224556"; db_xref "GeneID:115224556"; gbkey "CDS"; gene "LOC115224556"; ID ""; gene_name "LOC115224556"; transcript_id "XM_029795477.2"; product "chromodomain-helicase-DNA-binding protein 4 isoform X12"; protein_id "XP_029651337.1"; exon_number "15";
NC_043021.1	Gnomon	CDS	12821080	12821296	.	-	1	gene_id "LOC115224556"; db_xref "GeneID:115224556"; gbkey "CDS"; gene "LOC115224556"; ID ""; gene_name "LOC115224556"; transcript_id "XM_029795477.2"; product "chromodomain-helicase-DNA-binding protein 4 isoform X12"; protein_id "XP_029651337.1"; exon_number "14";
NC_043021.1	Gnomon	CDS	12822192	12822332	.	-	1	gene_id "LOC115224556"; db_xref "GeneID:115224556"; gbkey "CDS"; gene "LOC115224556"; ID ""; gene_name "LOC115224556"; transcript_id "XM_029795477.2"; product "chromodomain-helicase-DNA-binding protein 4 isoform X12"; protein_id "XP_029651337.1"; exon_number "13";
NC_043021.1	Gnomon	CDS	12822557	12822756	.	-	0	gene_id "LOC115224556"; db_xref "GeneID:115224556"; gbkey "CDS"; gene "LOC115224556"; ID ""; gene_name "LOC115224556"; transcript_id "XM_029795477.2"; product "chromodomain-helicase-DNA-binding protein 4 isoform X12"; protein_id "XP_029651337.1"; exon_number "12";
NC_043021.1	Gnomon	CDS	12823115	12823195	.	-	0	gene_id "LOC115224556"; db_xref "GeneID:115224556"; gbkey "CDS"; gene "LOC115224556"; ID ""; gene_name "LOC115224556"; transcript_id "XM_029795477.2"; product "chromodomain-helicase-DNA-binding protein 4 isoform X12"; protein_id "XP_029651337.1"; exon_number "11";
NC_043021.1	Gnomon	CDS	12823666	12823773	.	-	0	gene_id "LOC115224556"; db_xref "GeneID:115224556"; gbkey "CDS"; gene "LOC115224556"; ID ""; gene_name "LOC115224556"; transcript_id "XM_029795477.2"; product "chromodomain-helicase-DNA-binding protein 4 isoform X12"; protein_id "XP_029651337.1"; exon_number "10";
NC_043021.1	Gnomon	CDS	12837413	12837595	.	-	0	gene_id "LOC115224556"; db_xref "GeneID:115224556"; gbkey "CDS"; gene "LOC115224556"; ID ""; gene_name "LOC115224556"; transcript_id "XM_029795477.2"; product "chromodomain-helicase-DNA-binding protein 4 isoform X12"; protein_id "XP_029651337.1"; exon_number "9";
NC_043021.1	Gnomon	CDS	12853812	12853955	.	-	0	gene_id "LOC115224556"; db_xref "GeneID:115224556"; gbkey "CDS"; gene "LOC115224556"; ID ""; gene_name "LOC115224556"; transcript_id "XM_029795477.2"; product "chromodomain-helicase-DNA-binding protein 4 isoform X12"; protein_id "XP_029651337.1"; exon_number "8";
NC_043021.1	Gnomon	CDS	12855240	12855434	.	-	0	gene_id "LOC115224556"; db_xref "GeneID:115224556"; gbkey "CDS"; gene "LOC115224556"; ID ""; gene_name "LOC115224556"; transcript_id "XM_029795477.2"; product "chromodomain-helicase-DNA-binding protein 4 isoform X12"; protein_id "XP_029651337.1"; exon_number "7";
NC_043021.1	Gnomon	CDS	12857544	12857716	.	-	2	gene_id "LOC115224556"; db_xref "GeneID:115224556"; gbkey "CDS"; gene "LOC115224556"; ID ""; gene_name "LOC115224556"; transcript_id "XM_029795477.2"; product "chromodomain-helicase-DNA-binding protein 4 isoform X12"; protein_id "XP_029651337.1"; exon_number "6";
NC_043021.1	Gnomon	CDS	12859027	12859261	.	-	0	gene_id "LOC115224556"; db_xref "GeneID:115224556"; gbkey "CDS"; gene "LOC115224556"; ID ""; gene_name "LOC115224556"; transcript_id "XM_029795477.2"; product "chromodomain-helicase-DNA-binding protein 4 isoform X12"; protein_id "XP_029651337.1"; exon_number "5";
NC_043021.1	Gnomon	CDS	12860298	12860390	.	-	0	gene_id "LOC115224556"; db_xref "GeneID:115224556"; gbkey "CDS"; gene "LOC115224556"; ID ""; gene_name "LOC115224556"; transcript_id "XM_029795477.2"; product "chromodomain-helicase-DNA-binding protein 4 isoform X12"; protein_id "XP_029651337.1"; exon_number "4";
NC_043021.1	Gnomon	CDS	12864675	12864844	.	-	2	gene_id "LOC115224556"; db_xref "GeneID:115224556"; gbkey "CDS"; gene "LOC115224556"; ID ""; gene_name "LOC115224556"; transcript_id "XM_029795477.2"; product "chromodomain-helicase-DNA-binding protein 4 isoform X12"; protein_id "XP_029651337.1"; exon_number "3";
NC_043021.1	Gnomon	CDS	12868191	12868340	.	-	2	gene_id "LOC115224556"; db_xref "GeneID:115224556"; gbkey "CDS"; gene "LOC115224556"; ID ""; gene_name "LOC115224556"; transcript_id "XM_029795477.2"; product "chromodomain-helicase-DNA-binding protein 4 isoform X12"; protein_id "XP_029651337.1"; exon_number "2";
NC_043021.1	Gnomon	CDS	12880014	12880080	.	-	0	gene_id "LOC115224556"; db_xref "GeneID:115224556"; gbkey "CDS"; gene "LOC115224556"; ID ""; gene_name "LOC115224556"; transcript_id "XM_029795477.2"; product "chromodomain-helicase-DNA-binding protein 4 isoform X12"; protein_id "XP_029651337.1"; exon_number "1";
NC_043021.1	Gnomon	exon	12765454	12766422	.	-	.	gene_id "LOC115224556"; db_xref "GeneID:115224556"; gbkey "mRNA"; gene "LOC115224556"; ID ""; gene_name "LOC115224556"; transcript_id "XM_029795477.2"; product "chromodomain-helicase-DNA-binding protein 4, transcript variant X12"; exon_number "40"; model_evidence "Supporting evidence includes similarity to: 6 Proteins, and 100% coverage of the annotated genomic feature by RNAseq alignments, including 30 samples with support for all annotated introns";
NC_043021.1	Gnomon	exon	12775532	12775645	.	-	.	gene_id "LOC115224556"; db_xref "GeneID:115224556"; gbkey "mRNA"; gene "LOC115224556"; ID ""; gene_name "LOC115224556"; transcript_id "XM_029795477.2"; product "chromodomain-helicase-DNA-binding protein 4, transcript variant X12"; exon_number "39"; model_evidence "Supporting evidence includes similarity to: 6 Proteins, and 100% coverage of the annotated genomic feature by RNAseq alignments, including 30 samples with support for all annotated introns";
NC_043021.1	Gnomon	exon	12781243	12781587	.	-	.	gene_id "LOC115224556"; db_xref "GeneID:115224556"; gbkey "mRNA"; gene "LOC115224556"; ID ""; gene_name "LOC115224556"; transcript_id "XM_029795477.2"; product "chromodomain-helicase-DNA-binding protein 4, transcript variant X12"; exon_number "38"; model_evidence "Supporting evidence includes similarity to: 6 Proteins, and 100% coverage of the annotated genomic feature by RNAseq alignments, including 30 samples with support for all annotated introns";
NC_043021.1	Gnomon	exon	12782482	12782576	.	-	.	gene_id "LOC115224556"; db_xref "GeneID:115224556"; gbkey "mRNA"; gene "LOC115224556"; ID ""; gene_name "LOC115224556"; transcript_id "XM_029795477.2"; product "chromodomain-helicase-DNA-binding protein 4, transcript variant X12"; exon_number "37"; model_evidence "Supporting evidence includes similarity to: 6 Proteins, and 100% coverage of the annotated genomic feature by RNAseq alignments, including 30 samples with support for all annotated introns";
NC_043021.1	Gnomon	exon	12783445	12783545	.	-	.	gene_id "LOC115224556"; db_xref "GeneID:115224556"; gbkey "mRNA"; gene "LOC115224556"; ID ""; gene_name "LOC115224556"; transcript_id "XM_029795477.2"; product "chromodomain-helicase-DNA-binding protein 4, transcript variant X12"; exon_number "36"; model_evidence "Supporting evidence includes similarity to: 6 Proteins, and 100% coverage of the annotated genomic feature by RNAseq alignments, including 30 samples with support for all annotated introns";
NC_043021.1	Gnomon	exon	12785254	12785386	.	-	.	gene_id "LOC115224556"; db_xref "GeneID:115224556"; gbkey "mRNA"; gene "LOC115224556"; ID ""; gene_name "LOC115224556"; transcript_id "XM_029795477.2"; product "chromodomain-helicase-DNA-binding protein 4, transcript variant X12"; exon_number "35"; model_evidence "Supporting evidence includes similarity to: 6 Proteins, and 100% coverage of the annotated genomic feature by RNAseq alignments, including 30 samples with support for all annotated introns";
NC_043021.1	Gnomon	exon	12786295	12786514	.	-	.	gene_id "LOC115224556"; db_xref "GeneID:115224556"; gbkey "mRNA"; gene "LOC115224556"; ID ""; gene_name "LOC115224556"; transcript_id "XM_029795477.2"; product "chromodomain-helicase-DNA-binding protein 4, transcript variant X12"; exon_number "34"; model_evidence "Supporting evidence includes similarity to: 6 Proteins, and 100% coverage of the annotated genomic feature by RNAseq alignments, including 30 samples with support for all annotated introns";
NC_043021.1	Gnomon	exon	12791061	12791256	.	-	.	gene_id "LOC115224556"; db_xref "GeneID:115224556"; gbkey "mRNA"; gene "LOC115224556"; ID ""; gene_name "LOC115224556"; transcript_id "XM_029795477.2"; product "chromodomain-helicase-DNA-binding protein 4, transcript variant X12"; exon_number "33"; model_evidence "Supporting evidence includes similarity to: 6 Proteins, and 100% coverage of the annotated genomic feature by RNAseq alignments, including 30 samples with support for all annotated introns";
NC_043021.1	Gnomon	exon	12797860	12798558	.	-	.	gene_id "LOC115224556"; db_xref "GeneID:115224556"; gbkey "mRNA"; gene "LOC115224556"; ID ""; gene_name "LOC115224556"; transcript_id "XM_029795477.2"; product "chromodomain-helicase-DNA-binding protein 4, transcript variant X12"; exon_number "32"; model_evidence "Supporting evidence includes similarity to: 6 Proteins, and 100% coverage of the annotated genomic feature by RNAseq alignments, including 30 samples with support for all annotated introns";
NC_043021.1	Gnomon	exon	12799180	12799366	.	-	.	gene_id "LOC115224556"; db_xref "GeneID:115224556"; gbkey "mRNA"; gene "LOC115224556"; ID ""; gene_name "LOC115224556"; transcript_id "XM_029795477.2"; product "chromodomain-helicase-DNA-binding protein 4, transcript variant X12"; exon_number "31"; model_evidence "Supporting evidence includes similarity to: 6 Proteins, and 100% coverage of the annotated genomic feature by RNAseq alignments, including 30 samples with support for all annotated introns";
NC_043021.1	Gnomon	exon	12799473	12799564	.	-	.	gene_id "LOC115224556"; db_xref "GeneID:115224556"; gbkey "mRNA"; gene "LOC115224556"; ID ""; gene_name "LOC115224556"; transcript_id "XM_029795477.2"; product "chromodomain-helicase-DNA-binding protein 4, transcript variant X12"; exon_number "30"; model_evidence "Supporting evidence includes similarity to: 6 Proteins, and 100% coverage of the annotated genomic feature by RNAseq alignments, including 30 samples with support for all annotated introns";
NC_043021.1	Gnomon	exon	12800521	12800606	.	-	.	gene_id "LOC115224556"; db_xref "GeneID:115224556"; gbkey "mRNA"; gene "LOC115224556"; ID ""; gene_name "LOC115224556"; transcript_id "XM_029795477.2"; product "chromodomain-helicase-DNA-binding protein 4, transcript variant X12"; exon_number "29"; model_evidence "Supporting evidence includes similarity to: 6 Proteins, and 100% coverage of the annotated genomic feature by RNAseq alignments, including 30 samples with support for all annotated introns";
NC_043021.1	Gnomon	exon	12802001	12802033	.	-	.	gene_id "LOC115224556"; db_xref "GeneID:115224556"; gbkey "mRNA"; gene "LOC115224556"; ID ""; gene_name "LOC115224556"; transcript_id "XM_029795477.2"; product "chromodomain-helicase-DNA-binding protein 4, transcript variant X12"; exon_number "28"; model_evidence "Supporting evidence includes similarity to: 6 Proteins, and 100% coverage of the annotated genomic feature by RNAseq alignments, including 30 samples with support for all annotated introns";
NC_043021.1	Gnomon	exon	12804642	12804876	.	-	.	gene_id "LOC115224556"; db_xref "GeneID:115224556"; gbkey "mRNA"; gene "LOC115224556"; ID ""; gene_name "LOC115224556"; transcript_id "XM_029795477.2"; product "chromodomain-helicase-DNA-binding protein 4, transcript variant X12"; exon_number "27"; model_evidence "Supporting evidence includes similarity to: 6 Proteins, and 100% coverage of the annotated genomic feature by RNAseq alignments, including 30 samples with support for all annotated introns";
NC_043021.1	Gnomon	exon	12805849	12806003	.	-	.	gene_id "LOC115224556"; db_xref "GeneID:115224556"; gbkey "mRNA"; gene "LOC115224556"; ID ""; gene_name "LOC115224556"; transcript_id "XM_029795477.2"; product "chromodomain-helicase-DNA-binding protein 4, transcript variant X12"; exon_number "26"; model_evidence "Supporting evidence includes similarity to: 6 Proteins, and 100% coverage of the annotated genomic feature by RNAseq alignments, including 30 samples with support for all annotated introns";
NC_043021.1	Gnomon	exon	12810986	12811003	.	-	.	gene_id "LOC115224556"; db_xref "GeneID:115224556"; gbkey "mRNA"; gene "LOC115224556"; ID ""; gene_name "LOC115224556"; transcript_id "XM_029795477.2"; product "chromodomain-helicase-DNA-binding protein 4, transcript variant X12"; exon_number "25"; model_evidence "Supporting evidence includes similarity to: 6 Proteins, and 100% coverage of the annotated genomic feature by RNAseq alignments, including 30 samples with support for all annotated introns";
NC_043021.1	Gnomon	exon	12811509	12811740	.	-	.	gene_id "LOC115224556"; db_xref "GeneID:115224556"; gbkey "mRNA"; gene "LOC115224556"; ID ""; gene_name "LOC115224556"; transcript_id "XM_029795477.2"; product "chromodomain-helicase-DNA-binding protein 4, transcript variant X12"; exon_number "24"; model_evidence "Supporting evidence includes similarity to: 6 Proteins, and 100% coverage of the annotated genomic feature by RNAseq alignments, including 30 samples with support for all annotated introns";
NC_043021.1	Gnomon	exon	12812454	12812578	.	-	.	gene_id "LOC115224556"; db_xref "GeneID:115224556"; gbkey "mRNA"; gene "LOC115224556"; ID ""; gene_name "LOC115224556"; transcript_id "XM_029795477.2"; product "chromodomain-helicase-DNA-binding protein 4, transcript variant X12"; exon_number "23"; model_evidence "Supporting evidence includes similarity to: 6 Proteins, and 100% coverage of the annotated genomic feature by RNAseq alignments, including 30 samples with support for all annotated introns";
NC_043021.1	Gnomon	exon	12812733	12812850	.	-	.	gene_id "LOC115224556"; db_xref "GeneID:115224556"; gbkey "mRNA"; gene "LOC115224556"; ID ""; gene_name "LOC115224556"; transcript_id "XM_029795477.2"; product "chromodomain-helicase-DNA-binding protein 4, transcript variant X12"; exon_number "22"; model_evidence "Supporting evidence includes similarity to: 6 Proteins, and 100% coverage of the annotated genomic feature by RNAseq alignments, including 30 samples with support for all annotated introns";
NC_043021.1	Gnomon	exon	12813558	12813689	.	-	.	gene_id "LOC115224556"; db_xref "GeneID:115224556"; gbkey "mRNA"; gene "LOC115224556"; ID ""; gene_name "LOC115224556"; transcript_id "XM_029795477.2"; product "chromodomain-helicase-DNA-binding protein 4, transcript variant X12"; exon_number "21"; model_evidence "Supporting evidence includes similarity to: 6 Proteins, and 100% coverage of the annotated genomic feature by RNAseq alignments, including 30 samples with support for all annotated introns";
NC_043021.1	Gnomon	exon	12813867	12814005	.	-	.	gene_id "LOC115224556"; db_xref "GeneID:115224556"; gbkey "mRNA"; gene "LOC115224556"; ID ""; gene_name "LOC115224556"; transcript_id "XM_029795477.2"; product "chromodomain-helicase-DNA-binding protein 4, transcript variant X12"; exon_number "20"; model_evidence "Supporting evidence includes similarity to: 6 Proteins, and 100% coverage of the annotated genomic feature by RNAseq alignments, including 30 samples with support for all annotated introns";
NC_043021.1	Gnomon	exon	12814584	12814757	.	-	.	gene_id "LOC115224556"; db_xref "GeneID:115224556"; gbkey "mRNA"; gene "LOC115224556"; ID ""; gene_name "LOC115224556"; transcript_id "XM_029795477.2"; product "chromodomain-helicase-DNA-binding protein 4, transcript variant X12"; exon_number "19"; model_evidence "Supporting evidence includes similarity to: 6 Proteins, and 100% coverage of the annotated genomic feature by RNAseq alignments, including 30 samples with support for all annotated introns";
NC_043021.1	Gnomon	exon	12816341	12816462	.	-	.	gene_id "LOC115224556"; db_xref "GeneID:115224556"; gbkey "mRNA"; gene "LOC115224556"; ID ""; gene_name "LOC115224556"; transcript_id "XM_029795477.2"; product "chromodomain-helicase-DNA-binding protein 4, transcript variant X12"; exon_number "18"; model_evidence "Supporting evidence includes similarity to: 6 Proteins, and 100% coverage of the annotated genomic feature by RNAseq alignments, including 30 samples with support for all annotated introns";
NC_043021.1	Gnomon	exon	12819313	12819514	.	-	.	gene_id "LOC115224556"; db_xref "GeneID:115224556"; gbkey "mRNA"; gene "LOC115224556"; ID ""; gene_name "LOC115224556"; transcript_id "XM_029795477.2"; product "chromodomain-helicase-DNA-binding protein 4, transcript variant X12"; exon_number "17"; model_evidence "Supporting evidence includes similarity to: 6 Proteins, and 100% coverage of the annotated genomic feature by RNAseq alignments, including 30 samples with support for all annotated introns";
NC_043021.1	Gnomon	exon	12819760	12819896	.	-	.	gene_id "LOC115224556"; db_xref "GeneID:115224556"; gbkey "mRNA"; gene "LOC115224556"; ID ""; gene_name "LOC115224556"; transcript_id "XM_029795477.2"; product "chromodomain-helicase-DNA-binding protein 4, transcript variant X12"; exon_number "16"; model_evidence "Supporting evidence includes similarity to: 6 Proteins, and 100% coverage of the annotated genomic feature by RNAseq alignments, including 30 samples with support for all annotated introns";
NC_043021.1	Gnomon	exon	12819998	12820189	.	-	.	gene_id "LOC115224556"; db_xref "GeneID:115224556"; gbkey "mRNA"; gene "LOC115224556"; ID ""; gene_name "LOC115224556"; transcript_id "XM_029795477.2"; product "chromodomain-helicase-DNA-binding protein 4, transcript variant X12"; exon_number "15"; model_evidence "Supporting evidence includes similarity to: 6 Proteins, and 100% coverage of the annotated genomic feature by RNAseq alignments, including 30 samples with support for all annotated introns";
NC_043021.1	Gnomon	exon	12821080	12821296	.	-	.	gene_id "LOC115224556"; db_xref "GeneID:115224556"; gbkey "mRNA"; gene "LOC115224556"; ID ""; gene_name "LOC115224556"; transcript_id "XM_029795477.2"; product "chromodomain-helicase-DNA-binding protein 4, transcript variant X12"; exon_number "14"; model_evidence "Supporting evidence includes similarity to: 6 Proteins, and 100% coverage of the annotated genomic feature by RNAseq alignments, including 30 samples with support for all annotated introns";
NC_043021.1	Gnomon	exon	12822192	12822332	.	-	.	gene_id "LOC115224556"; db_xref "GeneID:115224556"; gbkey "mRNA"; gene "LOC115224556"; ID ""; gene_name "LOC115224556"; transcript_id "XM_029795477.2"; product "chromodomain-helicase-DNA-binding protein 4, transcript variant X12"; exon_number "13"; model_evidence "Supporting evidence includes similarity to: 6 Proteins, and 100% coverage of the annotated genomic feature by RNAseq alignments, including 30 samples with support for all annotated introns";
NC_043021.1	Gnomon	exon	12822557	12822756	.	-	.	gene_id "LOC115224556"; db_xref "GeneID:115224556"; gbkey "mRNA"; gene "LOC115224556"; ID ""; gene_name "LOC115224556"; transcript_id "XM_029795477.2"; product "chromodomain-helicase-DNA-binding protein 4, transcript variant X12"; exon_number "12"; model_evidence "Supporting evidence includes similarity to: 6 Proteins, and 100% coverage of the annotated genomic feature by RNAseq alignments, including 30 samples with support for all annotated introns";
NC_043021.1	Gnomon	exon	12823115	12823195	.	-	.	gene_id "LOC115224556"; db_xref "GeneID:115224556"; gbkey "mRNA"; gene "LOC115224556"; ID ""; gene_name "LOC115224556"; transcript_id "XM_029795477.2"; product "chromodomain-helicase-DNA-binding protein 4, transcript variant X12"; exon_number "11"; model_evidence "Supporting evidence includes similarity to: 6 Proteins, and 100% coverage of the annotated genomic feature by RNAseq alignments, including 30 samples with support for all annotated introns";
NC_043021.1	Gnomon	exon	12823666	12823773	.	-	.	gene_id "LOC115224556"; db_xref "GeneID:115224556"; gbkey "mRNA"; gene "LOC115224556"; ID ""; gene_name "LOC115224556"; transcript_id "XM_029795477.2"; product "chromodomain-helicase-DNA-binding protein 4, transcript variant X12"; exon_number "10"; model_evidence "Supporting evidence includes similarity to: 6 Proteins, and 100% coverage of the annotated genomic feature by RNAseq alignments, including 30 samples with support for all annotated introns";
NC_043021.1	Gnomon	exon	12837413	12837595	.	-	.	gene_id "LOC115224556"; db_xref "GeneID:115224556"; gbkey "mRNA"; gene "LOC115224556"; ID ""; gene_name "LOC115224556"; transcript_id "XM_029795477.2"; product "chromodomain-helicase-DNA-binding protein 4, transcript variant X12"; exon_number "9"; model_evidence "Supporting evidence includes similarity to: 6 Proteins, and 100% coverage of the annotated genomic feature by RNAseq alignments, including 30 samples with support for all annotated introns";
NC_043021.1	Gnomon	exon	12853812	12853955	.	-	.	gene_id "LOC115224556"; db_xref "GeneID:115224556"; gbkey "mRNA"; gene "LOC115224556"; ID ""; gene_name "LOC115224556"; transcript_id "XM_029795477.2"; product "chromodomain-helicase-DNA-binding protein 4, transcript variant X12"; exon_number "8"; model_evidence "Supporting evidence includes similarity to: 6 Proteins, and 100% coverage of the annotated genomic feature by RNAseq alignments, including 30 samples with support for all annotated introns";
NC_043021.1	Gnomon	exon	12855240	12855434	.	-	.	gene_id "LOC115224556"; db_xref "GeneID:115224556"; gbkey "mRNA"; gene "LOC115224556"; ID ""; gene_name "LOC115224556"; transcript_id "XM_029795477.2"; product "chromodomain-helicase-DNA-binding protein 4, transcript variant X12"; exon_number "7"; model_evidence "Supporting evidence includes similarity to: 6 Proteins, and 100% coverage of the annotated genomic feature by RNAseq alignments, including 30 samples with support for all annotated introns";
NC_043021.1	Gnomon	exon	12857544	12857716	.	-	.	gene_id "LOC115224556"; db_xref "GeneID:115224556"; gbkey "mRNA"; gene "LOC115224556"; ID ""; gene_name "LOC115224556"; transcript_id "XM_029795477.2"; product "chromodomain-helicase-DNA-binding protein 4, transcript variant X12"; exon_number "6"; model_evidence "Supporting evidence includes similarity to: 6 Proteins, and 100% coverage of the annotated genomic feature by RNAseq alignments, including 30 samples with support for all annotated introns";
NC_043021.1	Gnomon	exon	12859027	12859261	.	-	.	gene_id "LOC115224556"; db_xref "GeneID:115224556"; gbkey "mRNA"; gene "LOC115224556"; ID ""; gene_name "LOC115224556"; transcript_id "XM_029795477.2"; product "chromodomain-helicase-DNA-binding protein 4, transcript variant X12"; exon_number "5"; model_evidence "Supporting evidence includes similarity to: 6 Proteins, and 100% coverage of the annotated genomic feature by RNAseq alignments, including 30 samples with support for all annotated introns";
NC_043021.1	Gnomon	exon	12860298	12860390	.	-	.	gene_id "LOC115224556"; db_xref "GeneID:115224556"; gbkey "mRNA"; gene "LOC115224556"; ID ""; gene_name "LOC115224556"; transcript_id "XM_029795477.2"; product "chromodomain-helicase-DNA-binding protein 4, transcript variant X12"; exon_number "4"; model_evidence "Supporting evidence includes similarity to: 6 Proteins, and 100% coverage of the annotated genomic feature by RNAseq alignments, including 30 samples with support for all annotated introns";
NC_043021.1	Gnomon	exon	12864675	12864844	.	-	.	gene_id "LOC115224556"; db_xref "GeneID:115224556"; gbkey "mRNA"; gene "LOC115224556"; ID ""; gene_name "LOC115224556"; transcript_id "XM_029795477.2"; product "chromodomain-helicase-DNA-binding protein 4, transcript variant X12"; exon_number "3"; model_evidence "Supporting evidence includes similarity to: 6 Proteins, and 100% coverage of the annotated genomic feature by RNAseq alignments, including 30 samples with support for all annotated introns";
NC_043021.1	Gnomon	exon	12868191	12868340	.	-	.	gene_id "LOC115224556"; db_xref "GeneID:115224556"; gbkey "mRNA"; gene "LOC115224556"; ID ""; gene_name "LOC115224556"; transcript_id "XM_029795477.2"; product "chromodomain-helicase-DNA-binding protein 4, transcript variant X12"; exon_number "2"; model_evidence "Supporting evidence includes similarity to: 6 Proteins, and 100% coverage of the annotated genomic feature by RNAseq alignments, including 30 samples with support for all annotated introns";
NC_043021.1	Gnomon	exon	12880014	12880663	.	-	.	gene_id "LOC115224556"; db_xref "GeneID:115224556"; gbkey "mRNA"; gene "LOC115224556"; ID ""; gene_name "LOC115224556"; transcript_id "XM_029795477.2"; product "chromodomain-helicase-DNA-binding protein 4, transcript variant X12"; exon_number "1"; model_evidence "Supporting evidence includes similarity to: 6 Proteins, and 100% coverage of the annotated genomic feature by RNAseq alignments, including 30 samples with support for all annotated introns";
NC_043021.1	Gnomon	start_codon	12880078	12880080	.	-	0	gene_id "LOC115224556"; db_xref "GeneID:115224556"; gbkey "CDS"; gene "LOC115224556"; ID ""; gene_name "LOC115224556"; transcript_id "XM_029795477.2"; product "chromodomain-helicase-DNA-binding protein 4 isoform X12"; protein_id "XP_029651337.1"; exon_number "1";
NC_043021.1	Gnomon	stop_codon	12766295	12766297	.	-	0	gene_id "LOC115224556"; db_xref "GeneID:115224556"; gbkey "CDS"; gene "LOC115224556"; ID ""; gene_name "LOC115224556"; transcript_id "XM_029795477.2"; product "chromodomain-helicase-DNA-binding protein 4 isoform X12"; protein_id "XP_029651337.1"; exon_number "40";
NC_043021.1	Gnomon	transcript	12765454	12880662	.	-	.	gene_id "LOC115224556"; ID "XM_029795478.2"; gene_name "LOC115224556"; transcript_id "XM_029795478.2";
NC_043021.1	Gnomon	CDS	12766298	12766422	.	-	2	gene_id "LOC115224556"; db_xref "GeneID:115224556"; gbkey "CDS"; gene "LOC115224556"; ID ""; gene_name "LOC115224556"; transcript_id "XM_029795478.2"; product "chromodomain-helicase-DNA-binding protein 4 isoform X13"; protein_id "XP_029651338.1"; exon_number "40";
NC_043021.1	Gnomon	CDS	12775532	12775645	.	-	2	gene_id "LOC115224556"; db_xref "GeneID:115224556"; gbkey "CDS"; gene "LOC115224556"; ID ""; gene_name "LOC115224556"; transcript_id "XM_029795478.2"; product "chromodomain-helicase-DNA-binding protein 4 isoform X13"; protein_id "XP_029651338.1"; exon_number "39";
NC_043021.1	Gnomon	CDS	12781243	12781587	.	-	2	gene_id "LOC115224556"; db_xref "GeneID:115224556"; gbkey "CDS"; gene "LOC115224556"; ID ""; gene_name "LOC115224556"; transcript_id "XM_029795478.2"; product "chromodomain-helicase-DNA-binding protein 4 isoform X13"; protein_id "XP_029651338.1"; exon_number "38";
NC_043021.1	Gnomon	CDS	12782482	12782576	.	-	1	gene_id "LOC115224556"; db_xref "GeneID:115224556"; gbkey "CDS"; gene "LOC115224556"; ID ""; gene_name "LOC115224556"; transcript_id "XM_029795478.2"; product "chromodomain-helicase-DNA-binding protein 4 isoform X13"; protein_id "XP_029651338.1"; exon_number "37";
NC_043021.1	Gnomon	CDS	12783445	12783545	.	-	0	gene_id "LOC115224556"; db_xref "GeneID:115224556"; gbkey "CDS"; gene "LOC115224556"; ID ""; gene_name "LOC115224556"; transcript_id "XM_029795478.2"; product "chromodomain-helicase-DNA-binding protein 4 isoform X13"; protein_id "XP_029651338.1"; exon_number "36";
NC_043021.1	Gnomon	CDS	12785254	12785386	.	-	1	gene_id "LOC115224556"; db_xref "GeneID:115224556"; gbkey "CDS"; gene "LOC115224556"; ID ""; gene_name "LOC115224556"; transcript_id "XM_029795478.2"; product "chromodomain-helicase-DNA-binding protein 4 isoform X13"; protein_id "XP_029651338.1"; exon_number "35";
NC_043021.1	Gnomon	CDS	12786295	12786514	.	-	2	gene_id "LOC115224556"; db_xref "GeneID:115224556"; gbkey "CDS"; gene "LOC115224556"; ID ""; gene_name "LOC115224556"; transcript_id "XM_029795478.2"; product "chromodomain-helicase-DNA-binding protein 4 isoform X13"; protein_id "XP_029651338.1"; exon_number "34";
NC_043021.1	Gnomon	CDS	12789404	12789547	.	-	2	gene_id "LOC115224556"; db_xref "GeneID:115224556"; gbkey "CDS"; gene "LOC115224556"; ID ""; gene_name "LOC115224556"; transcript_id "XM_029795478.2"; product "chromodomain-helicase-DNA-binding protein 4 isoform X13"; protein_id "XP_029651338.1"; exon_number "33";
NC_043021.1	Gnomon	CDS	12791061	12791256	.	-	0	gene_id "LOC115224556"; db_xref "GeneID:115224556"; gbkey "CDS"; gene "LOC115224556"; ID ""; gene_name "LOC115224556"; transcript_id "XM_029795478.2"; product "chromodomain-helicase-DNA-binding protein 4 isoform X13"; protein_id "XP_029651338.1"; exon_number "32";
NC_043021.1	Gnomon	CDS	12797860	12798558	.	-	0	gene_id "LOC115224556"; db_xref "GeneID:115224556"; gbkey "CDS"; gene "LOC115224556"; ID ""; gene_name "LOC115224556"; transcript_id "XM_029795478.2"; product "chromodomain-helicase-DNA-binding protein 4 isoform X13"; protein_id "XP_029651338.1"; exon_number "31";
NC_043021.1	Gnomon	CDS	12799180	12799366	.	-	1	gene_id "LOC115224556"; db_xref "GeneID:115224556"; gbkey "CDS"; gene "LOC115224556"; ID ""; gene_name "LOC115224556"; transcript_id "XM_029795478.2"; product "chromodomain-helicase-DNA-binding protein 4 isoform X13"; protein_id "XP_029651338.1"; exon_number "30";
NC_043021.1	Gnomon	CDS	12799473	12799564	.	-	0	gene_id "LOC115224556"; db_xref "GeneID:115224556"; gbkey "CDS"; gene "LOC115224556"; ID ""; gene_name "LOC115224556"; transcript_id "XM_029795478.2"; product "chromodomain-helicase-DNA-binding protein 4 isoform X13"; protein_id "XP_029651338.1"; exon_number "29";
NC_043021.1	Gnomon	CDS	12800521	12800606	.	-	2	gene_id "LOC115224556"; db_xref "GeneID:115224556"; gbkey "CDS"; gene "LOC115224556"; ID ""; gene_name "LOC115224556"; transcript_id "XM_029795478.2"; product "chromodomain-helicase-DNA-binding protein 4 isoform X13"; protein_id "XP_029651338.1"; exon_number "28";
NC_043021.1	Gnomon	CDS	12802001	12802033	.	-	2	gene_id "LOC115224556"; db_xref "GeneID:115224556"; gbkey "CDS"; gene "LOC115224556"; ID ""; gene_name "LOC115224556"; transcript_id "XM_029795478.2"; product "chromodomain-helicase-DNA-binding protein 4 isoform X13"; protein_id "XP_029651338.1"; exon_number "27";
NC_043021.1	Gnomon	CDS	12804642	12804876	.	-	0	gene_id "LOC115224556"; db_xref "GeneID:115224556"; gbkey "CDS"; gene "LOC115224556"; ID ""; gene_name "LOC115224556"; transcript_id "XM_029795478.2"; product "chromodomain-helicase-DNA-binding protein 4 isoform X13"; protein_id "XP_029651338.1"; exon_number "26";
NC_043021.1	Gnomon	CDS	12805849	12806003	.	-	2	gene_id "LOC115224556"; db_xref "GeneID:115224556"; gbkey "CDS"; gene "LOC115224556"; ID ""; gene_name "LOC115224556"; transcript_id "XM_029795478.2"; product "chromodomain-helicase-DNA-binding protein 4 isoform X13"; protein_id "XP_029651338.1"; exon_number "25";
NC_043021.1	Gnomon	CDS	12810986	12811003	.	-	2	gene_id "LOC115224556"; db_xref "GeneID:115224556"; gbkey "CDS"; gene "LOC115224556"; ID ""; gene_name "LOC115224556"; transcript_id "XM_029795478.2"; product "chromodomain-helicase-DNA-binding protein 4 isoform X13"; protein_id "XP_029651338.1"; exon_number "24";
NC_043021.1	Gnomon	CDS	12811509	12811740	.	-	0	gene_id "LOC115224556"; db_xref "GeneID:115224556"; gbkey "CDS"; gene "LOC115224556"; ID ""; gene_name "LOC115224556"; transcript_id "XM_029795478.2"; product "chromodomain-helicase-DNA-binding protein 4 isoform X13"; protein_id "XP_029651338.1"; exon_number "23";
NC_043021.1	Gnomon	CDS	12812454	12812578	.	-	2	gene_id "LOC115224556"; db_xref "GeneID:115224556"; gbkey "CDS"; gene "LOC115224556"; ID ""; gene_name "LOC115224556"; transcript_id "XM_029795478.2"; product "chromodomain-helicase-DNA-binding protein 4 isoform X13"; protein_id "XP_029651338.1"; exon_number "22";
NC_043021.1	Gnomon	CDS	12812733	12812850	.	-	0	gene_id "LOC115224556"; db_xref "GeneID:115224556"; gbkey "CDS"; gene "LOC115224556"; ID ""; gene_name "LOC115224556"; transcript_id "XM_029795478.2"; product "chromodomain-helicase-DNA-binding protein 4 isoform X13"; protein_id "XP_029651338.1"; exon_number "21";
NC_043021.1	Gnomon	CDS	12813558	12813689	.	-	0	gene_id "LOC115224556"; db_xref "GeneID:115224556"; gbkey "CDS"; gene "LOC115224556"; ID ""; gene_name "LOC115224556"; transcript_id "XM_029795478.2"; product "chromodomain-helicase-DNA-binding protein 4 isoform X13"; protein_id "XP_029651338.1"; exon_number "20";
NC_043021.1	Gnomon	CDS	12813867	12814005	.	-	1	gene_id "LOC115224556"; db_xref "GeneID:115224556"; gbkey "CDS"; gene "LOC115224556"; ID ""; gene_name "LOC115224556"; transcript_id "XM_029795478.2"; product "chromodomain-helicase-DNA-binding protein 4 isoform X13"; protein_id "XP_029651338.1"; exon_number "19";
NC_043021.1	Gnomon	CDS	12814584	12814757	.	-	1	gene_id "LOC115224556"; db_xref "GeneID:115224556"; gbkey "CDS"; gene "LOC115224556"; ID ""; gene_name "LOC115224556"; transcript_id "XM_029795478.2"; product "chromodomain-helicase-DNA-binding protein 4 isoform X13"; protein_id "XP_029651338.1"; exon_number "18";
NC_043021.1	Gnomon	CDS	12816341	12816462	.	-	0	gene_id "LOC115224556"; db_xref "GeneID:115224556"; gbkey "CDS"; gene "LOC115224556"; ID ""; gene_name "LOC115224556"; transcript_id "XM_029795478.2"; product "chromodomain-helicase-DNA-binding protein 4 isoform X13"; protein_id "XP_029651338.1"; exon_number "17";
NC_043021.1	Gnomon	CDS	12819313	12819514	.	-	1	gene_id "LOC115224556"; db_xref "GeneID:115224556"; gbkey "CDS"; gene "LOC115224556"; ID ""; gene_name "LOC115224556"; transcript_id "XM_029795478.2"; product "chromodomain-helicase-DNA-binding protein 4 isoform X13"; protein_id "XP_029651338.1"; exon_number "16";
NC_043021.1	Gnomon	CDS	12819760	12819896	.	-	0	gene_id "LOC115224556"; db_xref "GeneID:115224556"; gbkey "CDS"; gene "LOC115224556"; ID ""; gene_name "LOC115224556"; transcript_id "XM_029795478.2"; product "chromodomain-helicase-DNA-binding protein 4 isoform X13"; protein_id "XP_029651338.1"; exon_number "15";
NC_043021.1	Gnomon	CDS	12819998	12820189	.	-	0	gene_id "LOC115224556"; db_xref "GeneID:115224556"; gbkey "CDS"; gene "LOC115224556"; ID ""; gene_name "LOC115224556"; transcript_id "XM_029795478.2"; product "chromodomain-helicase-DNA-binding protein 4 isoform X13"; protein_id "XP_029651338.1"; exon_number "14";
NC_043021.1	Gnomon	CDS	12821080	12821296	.	-	1	gene_id "LOC115224556"; db_xref "GeneID:115224556"; gbkey "CDS"; gene "LOC115224556"; ID ""; gene_name "LOC115224556"; transcript_id "XM_029795478.2"; product "chromodomain-helicase-DNA-binding protein 4 isoform X13"; protein_id "XP_029651338.1"; exon_number "13";
NC_043021.1	Gnomon	CDS	12822192	12822332	.	-	1	gene_id "LOC115224556"; db_xref "GeneID:115224556"; gbkey "CDS"; gene "LOC115224556"; ID ""; gene_name "LOC115224556"; transcript_id "XM_029795478.2"; product "chromodomain-helicase-DNA-binding protein 4 isoform X13"; protein_id "XP_029651338.1"; exon_number "12";
NC_043021.1	Gnomon	CDS	12822557	12822756	.	-	0	gene_id "LOC115224556"; db_xref "GeneID:115224556"; gbkey "CDS"; gene "LOC115224556"; ID ""; gene_name "LOC115224556"; transcript_id "XM_029795478.2"; product "chromodomain-helicase-DNA-binding protein 4 isoform X13"; protein_id "XP_029651338.1"; exon_number "11";
NC_043021.1	Gnomon	CDS	12823115	12823195	.	-	0	gene_id "LOC115224556"; db_xref "GeneID:115224556"; gbkey "CDS"; gene "LOC115224556"; ID ""; gene_name "LOC115224556"; transcript_id "XM_029795478.2"; product "chromodomain-helicase-DNA-binding protein 4 isoform X13"; protein_id "XP_029651338.1"; exon_number "10";
NC_043021.1	Gnomon	CDS	12823666	12823773	.	-	0	gene_id "LOC115224556"; db_xref "GeneID:115224556"; gbkey "CDS"; gene "LOC115224556"; ID ""; gene_name "LOC115224556"; transcript_id "XM_029795478.2"; product "chromodomain-helicase-DNA-binding protein 4 isoform X13"; protein_id "XP_029651338.1"; exon_number "9";
NC_043021.1	Gnomon	CDS	12837413	12837595	.	-	0	gene_id "LOC115224556"; db_xref "GeneID:115224556"; gbkey "CDS"; gene "LOC115224556"; ID ""; gene_name "LOC115224556"; transcript_id "XM_029795478.2"; product "chromodomain-helicase-DNA-binding protein 4 isoform X13"; protein_id "XP_029651338.1"; exon_number "8";
NC_043021.1	Gnomon	CDS	12853812	12853955	.	-	0	gene_id "LOC115224556"; db_xref "GeneID:115224556"; gbkey "CDS"; gene "LOC115224556"; ID ""; gene_name "LOC115224556"; transcript_id "XM_029795478.2"; product "chromodomain-helicase-DNA-binding protein 4 isoform X13"; protein_id "XP_029651338.1"; exon_number "7";
NC_043021.1	Gnomon	CDS	12855240	12855434	.	-	0	gene_id "LOC115224556"; db_xref "GeneID:115224556"; gbkey "CDS"; gene "LOC115224556"; ID ""; gene_name "LOC115224556"; transcript_id "XM_029795478.2"; product "chromodomain-helicase-DNA-binding protein 4 isoform X13"; protein_id "XP_029651338.1"; exon_number "6";
NC_043021.1	Gnomon	CDS	12857544	12857716	.	-	2	gene_id "LOC115224556"; db_xref "GeneID:115224556"; gbkey "CDS"; gene "LOC115224556"; ID ""; gene_name "LOC115224556"; transcript_id "XM_029795478.2"; product "chromodomain-helicase-DNA-binding protein 4 isoform X13"; protein_id "XP_029651338.1"; exon_number "5";
NC_043021.1	Gnomon	CDS	12859027	12859261	.	-	0	gene_id "LOC115224556"; db_xref "GeneID:115224556"; gbkey "CDS"; gene "LOC115224556"; ID ""; gene_name "LOC115224556"; transcript_id "XM_029795478.2"; product "chromodomain-helicase-DNA-binding protein 4 isoform X13"; protein_id "XP_029651338.1"; exon_number "4";
NC_043021.1	Gnomon	CDS	12860298	12860390	.	-	0	gene_id "LOC115224556"; db_xref "GeneID:115224556"; gbkey "CDS"; gene "LOC115224556"; ID ""; gene_name "LOC115224556"; transcript_id "XM_029795478.2"; product "chromodomain-helicase-DNA-binding protein 4 isoform X13"; protein_id "XP_029651338.1"; exon_number "3";
NC_043021.1	Gnomon	CDS	12864675	12864844	.	-	2	gene_id "LOC115224556"; db_xref "GeneID:115224556"; gbkey "CDS"; gene "LOC115224556"; ID ""; gene_name "LOC115224556"; transcript_id "XM_029795478.2"; product "chromodomain-helicase-DNA-binding protein 4 isoform X13"; protein_id "XP_029651338.1"; exon_number "2";
NC_043021.1	Gnomon	CDS	12880014	12880080	.	-	0	gene_id "LOC115224556"; db_xref "GeneID:115224556"; gbkey "CDS"; gene "LOC115224556"; ID ""; gene_name "LOC115224556"; transcript_id "XM_029795478.2"; product "chromodomain-helicase-DNA-binding protein 4 isoform X13"; protein_id "XP_029651338.1"; exon_number "1";
NC_043021.1	Gnomon	exon	12765454	12766422	.	-	.	gene_id "LOC115224556"; db_xref "GeneID:115224556"; gbkey "mRNA"; gene "LOC115224556"; ID ""; gene_name "LOC115224556"; transcript_id "XM_029795478.2"; product "chromodomain-helicase-DNA-binding protein 4, transcript variant X13"; exon_number "40"; model_evidence "Supporting evidence includes similarity to: 6 Proteins, and 100% coverage of the annotated genomic feature by RNAseq alignments, including 30 samples with support for all annotated introns";
NC_043021.1	Gnomon	exon	12775532	12775645	.	-	.	gene_id "LOC115224556"; db_xref "GeneID:115224556"; gbkey "mRNA"; gene "LOC115224556"; ID ""; gene_name "LOC115224556"; transcript_id "XM_029795478.2"; product "chromodomain-helicase-DNA-binding protein 4, transcript variant X13"; exon_number "39"; model_evidence "Supporting evidence includes similarity to: 6 Proteins, and 100% coverage of the annotated genomic feature by RNAseq alignments, including 30 samples with support for all annotated introns";
NC_043021.1	Gnomon	exon	12781243	12781587	.	-	.	gene_id "LOC115224556"; db_xref "GeneID:115224556"; gbkey "mRNA"; gene "LOC115224556"; ID ""; gene_name "LOC115224556"; transcript_id "XM_029795478.2"; product "chromodomain-helicase-DNA-binding protein 4, transcript variant X13"; exon_number "38"; model_evidence "Supporting evidence includes similarity to: 6 Proteins, and 100% coverage of the annotated genomic feature by RNAseq alignments, including 30 samples with support for all annotated introns";
NC_043021.1	Gnomon	exon	12782482	12782576	.	-	.	gene_id "LOC115224556"; db_xref "GeneID:115224556"; gbkey "mRNA"; gene "LOC115224556"; ID ""; gene_name "LOC115224556"; transcript_id "XM_029795478.2"; product "chromodomain-helicase-DNA-binding protein 4, transcript variant X13"; exon_number "37"; model_evidence "Supporting evidence includes similarity to: 6 Proteins, and 100% coverage of the annotated genomic feature by RNAseq alignments, including 30 samples with support for all annotated introns";
NC_043021.1	Gnomon	exon	12783445	12783545	.	-	.	gene_id "LOC115224556"; db_xref "GeneID:115224556"; gbkey "mRNA"; gene "LOC115224556"; ID ""; gene_name "LOC115224556"; transcript_id "XM_029795478.2"; product "chromodomain-helicase-DNA-binding protein 4, transcript variant X13"; exon_number "36"; model_evidence "Supporting evidence includes similarity to: 6 Proteins, and 100% coverage of the annotated genomic feature by RNAseq alignments, including 30 samples with support for all annotated introns";
NC_043021.1	Gnomon	exon	12785254	12785386	.	-	.	gene_id "LOC115224556"; db_xref "GeneID:115224556"; gbkey "mRNA"; gene "LOC115224556"; ID ""; gene_name "LOC115224556"; transcript_id "XM_029795478.2"; product "chromodomain-helicase-DNA-binding protein 4, transcript variant X13"; exon_number "35"; model_evidence "Supporting evidence includes similarity to: 6 Proteins, and 100% coverage of the annotated genomic feature by RNAseq alignments, including 30 samples with support for all annotated introns";
NC_043021.1	Gnomon	exon	12786295	12786514	.	-	.	gene_id "LOC115224556"; db_xref "GeneID:115224556"; gbkey "mRNA"; gene "LOC115224556"; ID ""; gene_name "LOC115224556"; transcript_id "XM_029795478.2"; product "chromodomain-helicase-DNA-binding protein 4, transcript variant X13"; exon_number "34"; model_evidence "Supporting evidence includes similarity to: 6 Proteins, and 100% coverage of the annotated genomic feature by RNAseq alignments, including 30 samples with support for all annotated introns";
NC_043021.1	Gnomon	exon	12789404	12789547	.	-	.	gene_id "LOC115224556"; db_xref "GeneID:115224556"; gbkey "mRNA"; gene "LOC115224556"; ID ""; gene_name "LOC115224556"; transcript_id "XM_029795478.2"; product "chromodomain-helicase-DNA-binding protein 4, transcript variant X13"; exon_number "33"; model_evidence "Supporting evidence includes similarity to: 6 Proteins, and 100% coverage of the annotated genomic feature by RNAseq alignments, including 30 samples with support for all annotated introns";
NC_043021.1	Gnomon	exon	12791061	12791256	.	-	.	gene_id "LOC115224556"; db_xref "GeneID:115224556"; gbkey "mRNA"; gene "LOC115224556"; ID ""; gene_name "LOC115224556"; transcript_id "XM_029795478.2"; product "chromodomain-helicase-DNA-binding protein 4, transcript variant X13"; exon_number "32"; model_evidence "Supporting evidence includes similarity to: 6 Proteins, and 100% coverage of the annotated genomic feature by RNAseq alignments, including 30 samples with support for all annotated introns";
NC_043021.1	Gnomon	exon	12797860	12798558	.	-	.	gene_id "LOC115224556"; db_xref "GeneID:115224556"; gbkey "mRNA"; gene "LOC115224556"; ID ""; gene_name "LOC115224556"; transcript_id "XM_029795478.2"; product "chromodomain-helicase-DNA-binding protein 4, transcript variant X13"; exon_number "31"; model_evidence "Supporting evidence includes similarity to: 6 Proteins, and 100% coverage of the annotated genomic feature by RNAseq alignments, including 30 samples with support for all annotated introns";
NC_043021.1	Gnomon	exon	12799180	12799366	.	-	.	gene_id "LOC115224556"; db_xref "GeneID:115224556"; gbkey "mRNA"; gene "LOC115224556"; ID ""; gene_name "LOC115224556"; transcript_id "XM_029795478.2"; product "chromodomain-helicase-DNA-binding protein 4, transcript variant X13"; exon_number "30"; model_evidence "Supporting evidence includes similarity to: 6 Proteins, and 100% coverage of the annotated genomic feature by RNAseq alignments, including 30 samples with support for all annotated introns";
NC_043021.1	Gnomon	exon	12799473	12799564	.	-	.	gene_id "LOC115224556"; db_xref "GeneID:115224556"; gbkey "mRNA"; gene "LOC115224556"; ID ""; gene_name "LOC115224556"; transcript_id "XM_029795478.2"; product "chromodomain-helicase-DNA-binding protein 4, transcript variant X13"; exon_number "29"; model_evidence "Supporting evidence includes similarity to: 6 Proteins, and 100% coverage of the annotated genomic feature by RNAseq alignments, including 30 samples with support for all annotated introns";
NC_043021.1	Gnomon	exon	12800521	12800606	.	-	.	gene_id "LOC115224556"; db_xref "GeneID:115224556"; gbkey "mRNA"; gene "LOC115224556"; ID ""; gene_name "LOC115224556"; transcript_id "XM_029795478.2"; product "chromodomain-helicase-DNA-binding protein 4, transcript variant X13"; exon_number "28"; model_evidence "Supporting evidence includes similarity to: 6 Proteins, and 100% coverage of the annotated genomic feature by RNAseq alignments, including 30 samples with support for all annotated introns";
NC_043021.1	Gnomon	exon	12802001	12802033	.	-	.	gene_id "LOC115224556"; db_xref "GeneID:115224556"; gbkey "mRNA"; gene "LOC115224556"; ID ""; gene_name "LOC115224556"; transcript_id "XM_029795478.2"; product "chromodomain-helicase-DNA-binding protein 4, transcript variant X13"; exon_number "27"; model_evidence "Supporting evidence includes similarity to: 6 Proteins, and 100% coverage of the annotated genomic feature by RNAseq alignments, including 30 samples with support for all annotated introns";
NC_043021.1	Gnomon	exon	12804642	12804876	.	-	.	gene_id "LOC115224556"; db_xref "GeneID:115224556"; gbkey "mRNA"; gene "LOC115224556"; ID ""; gene_name "LOC115224556"; transcript_id "XM_029795478.2"; product "chromodomain-helicase-DNA-binding protein 4, transcript variant X13"; exon_number "26"; model_evidence "Supporting evidence includes similarity to: 6 Proteins, and 100% coverage of the annotated genomic feature by RNAseq alignments, including 30 samples with support for all annotated introns";
NC_043021.1	Gnomon	exon	12805849	12806003	.	-	.	gene_id "LOC115224556"; db_xref "GeneID:115224556"; gbkey "mRNA"; gene "LOC115224556"; ID ""; gene_name "LOC115224556"; transcript_id "XM_029795478.2"; product "chromodomain-helicase-DNA-binding protein 4, transcript variant X13"; exon_number "25"; model_evidence "Supporting evidence includes similarity to: 6 Proteins, and 100% coverage of the annotated genomic feature by RNAseq alignments, including 30 samples with support for all annotated introns";
NC_043021.1	Gnomon	exon	12810986	12811003	.	-	.	gene_id "LOC115224556"; db_xref "GeneID:115224556"; gbkey "mRNA"; gene "LOC115224556"; ID ""; gene_name "LOC115224556"; transcript_id "XM_029795478.2"; product "chromodomain-helicase-DNA-binding protein 4, transcript variant X13"; exon_number "24"; model_evidence "Supporting evidence includes similarity to: 6 Proteins, and 100% coverage of the annotated genomic feature by RNAseq alignments, including 30 samples with support for all annotated introns";
NC_043021.1	Gnomon	exon	12811509	12811740	.	-	.	gene_id "LOC115224556"; db_xref "GeneID:115224556"; gbkey "mRNA"; gene "LOC115224556"; ID ""; gene_name "LOC115224556"; transcript_id "XM_029795478.2"; product "chromodomain-helicase-DNA-binding protein 4, transcript variant X13"; exon_number "23"; model_evidence "Supporting evidence includes similarity to: 6 Proteins, and 100% coverage of the annotated genomic feature by RNAseq alignments, including 30 samples with support for all annotated introns";
NC_043021.1	Gnomon	exon	12812454	12812578	.	-	.	gene_id "LOC115224556"; db_xref "GeneID:115224556"; gbkey "mRNA"; gene "LOC115224556"; ID ""; gene_name "LOC115224556"; transcript_id "XM_029795478.2"; product "chromodomain-helicase-DNA-binding protein 4, transcript variant X13"; exon_number "22"; model_evidence "Supporting evidence includes similarity to: 6 Proteins, and 100% coverage of the annotated genomic feature by RNAseq alignments, including 30 samples with support for all annotated introns";
NC_043021.1	Gnomon	exon	12812733	12812850	.	-	.	gene_id "LOC115224556"; db_xref "GeneID:115224556"; gbkey "mRNA"; gene "LOC115224556"; ID ""; gene_name "LOC115224556"; transcript_id "XM_029795478.2"; product "chromodomain-helicase-DNA-binding protein 4, transcript variant X13"; exon_number "21"; model_evidence "Supporting evidence includes similarity to: 6 Proteins, and 100% coverage of the annotated genomic feature by RNAseq alignments, including 30 samples with support for all annotated introns";
NC_043021.1	Gnomon	exon	12813558	12813689	.	-	.	gene_id "LOC115224556"; db_xref "GeneID:115224556"; gbkey "mRNA"; gene "LOC115224556"; ID ""; gene_name "LOC115224556"; transcript_id "XM_029795478.2"; product "chromodomain-helicase-DNA-binding protein 4, transcript variant X13"; exon_number "20"; model_evidence "Supporting evidence includes similarity to: 6 Proteins, and 100% coverage of the annotated genomic feature by RNAseq alignments, including 30 samples with support for all annotated introns";
NC_043021.1	Gnomon	exon	12813867	12814005	.	-	.	gene_id "LOC115224556"; db_xref "GeneID:115224556"; gbkey "mRNA"; gene "LOC115224556"; ID ""; gene_name "LOC115224556"; transcript_id "XM_029795478.2"; product "chromodomain-helicase-DNA-binding protein 4, transcript variant X13"; exon_number "19"; model_evidence "Supporting evidence includes similarity to: 6 Proteins, and 100% coverage of the annotated genomic feature by RNAseq alignments, including 30 samples with support for all annotated introns";
NC_043021.1	Gnomon	exon	12814584	12814757	.	-	.	gene_id "LOC115224556"; db_xref "GeneID:115224556"; gbkey "mRNA"; gene "LOC115224556"; ID ""; gene_name "LOC115224556"; transcript_id "XM_029795478.2"; product "chromodomain-helicase-DNA-binding protein 4, transcript variant X13"; exon_number "18"; model_evidence "Supporting evidence includes similarity to: 6 Proteins, and 100% coverage of the annotated genomic feature by RNAseq alignments, including 30 samples with support for all annotated introns";
NC_043021.1	Gnomon	exon	12816341	12816462	.	-	.	gene_id "LOC115224556"; db_xref "GeneID:115224556"; gbkey "mRNA"; gene "LOC115224556"; ID ""; gene_name "LOC115224556"; transcript_id "XM_029795478.2"; product "chromodomain-helicase-DNA-binding protein 4, transcript variant X13"; exon_number "17"; model_evidence "Supporting evidence includes similarity to: 6 Proteins, and 100% coverage of the annotated genomic feature by RNAseq alignments, including 30 samples with support for all annotated introns";
NC_043021.1	Gnomon	exon	12819313	12819514	.	-	.	gene_id "LOC115224556"; db_xref "GeneID:115224556"; gbkey "mRNA"; gene "LOC115224556"; ID ""; gene_name "LOC115224556"; transcript_id "XM_029795478.2"; product "chromodomain-helicase-DNA-binding protein 4, transcript variant X13"; exon_number "16"; model_evidence "Supporting evidence includes similarity to: 6 Proteins, and 100% coverage of the annotated genomic feature by RNAseq alignments, including 30 samples with support for all annotated introns";
NC_043021.1	Gnomon	exon	12819760	12819896	.	-	.	gene_id "LOC115224556"; db_xref "GeneID:115224556"; gbkey "mRNA"; gene "LOC115224556"; ID ""; gene_name "LOC115224556"; transcript_id "XM_029795478.2"; product "chromodomain-helicase-DNA-binding protein 4, transcript variant X13"; exon_number "15"; model_evidence "Supporting evidence includes similarity to: 6 Proteins, and 100% coverage of the annotated genomic feature by RNAseq alignments, including 30 samples with support for all annotated introns";
NC_043021.1	Gnomon	exon	12819998	12820189	.	-	.	gene_id "LOC115224556"; db_xref "GeneID:115224556"; gbkey "mRNA"; gene "LOC115224556"; ID ""; gene_name "LOC115224556"; transcript_id "XM_029795478.2"; product "chromodomain-helicase-DNA-binding protein 4, transcript variant X13"; exon_number "14"; model_evidence "Supporting evidence includes similarity to: 6 Proteins, and 100% coverage of the annotated genomic feature by RNAseq alignments, including 30 samples with support for all annotated introns";
NC_043021.1	Gnomon	exon	12821080	12821296	.	-	.	gene_id "LOC115224556"; db_xref "GeneID:115224556"; gbkey "mRNA"; gene "LOC115224556"; ID ""; gene_name "LOC115224556"; transcript_id "XM_029795478.2"; product "chromodomain-helicase-DNA-binding protein 4, transcript variant X13"; exon_number "13"; model_evidence "Supporting evidence includes similarity to: 6 Proteins, and 100% coverage of the annotated genomic feature by RNAseq alignments, including 30 samples with support for all annotated introns";
NC_043021.1	Gnomon	exon	12822192	12822332	.	-	.	gene_id "LOC115224556"; db_xref "GeneID:115224556"; gbkey "mRNA"; gene "LOC115224556"; ID ""; gene_name "LOC115224556"; transcript_id "XM_029795478.2"; product "chromodomain-helicase-DNA-binding protein 4, transcript variant X13"; exon_number "12"; model_evidence "Supporting evidence includes similarity to: 6 Proteins, and 100% coverage of the annotated genomic feature by RNAseq alignments, including 30 samples with support for all annotated introns";
NC_043021.1	Gnomon	exon	12822557	12822756	.	-	.	gene_id "LOC115224556"; db_xref "GeneID:115224556"; gbkey "mRNA"; gene "LOC115224556"; ID ""; gene_name "LOC115224556"; transcript_id "XM_029795478.2"; product "chromodomain-helicase-DNA-binding protein 4, transcript variant X13"; exon_number "11"; model_evidence "Supporting evidence includes similarity to: 6 Proteins, and 100% coverage of the annotated genomic feature by RNAseq alignments, including 30 samples with support for all annotated introns";
NC_043021.1	Gnomon	exon	12823115	12823195	.	-	.	gene_id "LOC115224556"; db_xref "GeneID:115224556"; gbkey "mRNA"; gene "LOC115224556"; ID ""; gene_name "LOC115224556"; transcript_id "XM_029795478.2"; product "chromodomain-helicase-DNA-binding protein 4, transcript variant X13"; exon_number "10"; model_evidence "Supporting evidence includes similarity to: 6 Proteins, and 100% coverage of the annotated genomic feature by RNAseq alignments, including 30 samples with support for all annotated introns";
NC_043021.1	Gnomon	exon	12823666	12823773	.	-	.	gene_id "LOC115224556"; db_xref "GeneID:115224556"; gbkey "mRNA"; gene "LOC115224556"; ID ""; gene_name "LOC115224556"; transcript_id "XM_029795478.2"; product "chromodomain-helicase-DNA-binding protein 4, transcript variant X13"; exon_number "9"; model_evidence "Supporting evidence includes similarity to: 6 Proteins, and 100% coverage of the annotated genomic feature by RNAseq alignments, including 30 samples with support for all annotated introns";
NC_043021.1	Gnomon	exon	12837413	12837595	.	-	.	gene_id "LOC115224556"; db_xref "GeneID:115224556"; gbkey "mRNA"; gene "LOC115224556"; ID ""; gene_name "LOC115224556"; transcript_id "XM_029795478.2"; product "chromodomain-helicase-DNA-binding protein 4, transcript variant X13"; exon_number "8"; model_evidence "Supporting evidence includes similarity to: 6 Proteins, and 100% coverage of the annotated genomic feature by RNAseq alignments, including 30 samples with support for all annotated introns";
NC_043021.1	Gnomon	exon	12853812	12853955	.	-	.	gene_id "LOC115224556"; db_xref "GeneID:115224556"; gbkey "mRNA"; gene "LOC115224556"; ID ""; gene_name "LOC115224556"; transcript_id "XM_029795478.2"; product "chromodomain-helicase-DNA-binding protein 4, transcript variant X13"; exon_number "7"; model_evidence "Supporting evidence includes similarity to: 6 Proteins, and 100% coverage of the annotated genomic feature by RNAseq alignments, including 30 samples with support for all annotated introns";
NC_043021.1	Gnomon	exon	12855240	12855434	.	-	.	gene_id "LOC115224556"; db_xref "GeneID:115224556"; gbkey "mRNA"; gene "LOC115224556"; ID ""; gene_name "LOC115224556"; transcript_id "XM_029795478.2"; product "chromodomain-helicase-DNA-binding protein 4, transcript variant X13"; exon_number "6"; model_evidence "Supporting evidence includes similarity to: 6 Proteins, and 100% coverage of the annotated genomic feature by RNAseq alignments, including 30 samples with support for all annotated introns";
NC_043021.1	Gnomon	exon	12857544	12857716	.	-	.	gene_id "LOC115224556"; db_xref "GeneID:115224556"; gbkey "mRNA"; gene "LOC115224556"; ID ""; gene_name "LOC115224556"; transcript_id "XM_029795478.2"; product "chromodomain-helicase-DNA-binding protein 4, transcript variant X13"; exon_number "5"; model_evidence "Supporting evidence includes similarity to: 6 Proteins, and 100% coverage of the annotated genomic feature by RNAseq alignments, including 30 samples with support for all annotated introns";
NC_043021.1	Gnomon	exon	12859027	12859261	.	-	.	gene_id "LOC115224556"; db_xref "GeneID:115224556"; gbkey "mRNA"; gene "LOC115224556"; ID ""; gene_name "LOC115224556"; transcript_id "XM_029795478.2"; product "chromodomain-helicase-DNA-binding protein 4, transcript variant X13"; exon_number "4"; model_evidence "Supporting evidence includes similarity to: 6 Proteins, and 100% coverage of the annotated genomic feature by RNAseq alignments, including 30 samples with support for all annotated introns";
NC_043021.1	Gnomon	exon	12860298	12860390	.	-	.	gene_id "LOC115224556"; db_xref "GeneID:115224556"; gbkey "mRNA"; gene "LOC115224556"; ID ""; gene_name "LOC115224556"; transcript_id "XM_029795478.2"; product "chromodomain-helicase-DNA-binding protein 4, transcript variant X13"; exon_number "3"; model_evidence "Supporting evidence includes similarity to: 6 Proteins, and 100% coverage of the annotated genomic feature by RNAseq alignments, including 30 samples with support for all annotated introns";
NC_043021.1	Gnomon	exon	12864675	12864844	.	-	.	gene_id "LOC115224556"; db_xref "GeneID:115224556"; gbkey "mRNA"; gene "LOC115224556"; ID ""; gene_name "LOC115224556"; transcript_id "XM_029795478.2"; product "chromodomain-helicase-DNA-binding protein 4, transcript variant X13"; exon_number "2"; model_evidence "Supporting evidence includes similarity to: 6 Proteins, and 100% coverage of the annotated genomic feature by RNAseq alignments, including 30 samples with support for all annotated introns";
NC_043021.1	Gnomon	exon	12880014	12880662	.	-	.	gene_id "LOC115224556"; db_xref "GeneID:115224556"; gbkey "mRNA"; gene "LOC115224556"; ID ""; gene_name "LOC115224556"; transcript_id "XM_029795478.2"; product "chromodomain-helicase-DNA-binding protein 4, transcript variant X13"; exon_number "1"; model_evidence "Supporting evidence includes similarity to: 6 Proteins, and 100% coverage of the annotated genomic feature by RNAseq alignments, including 30 samples with support for all annotated introns";
NC_043021.1	Gnomon	start_codon	12880078	12880080	.	-	0	gene_id "LOC115224556"; db_xref "GeneID:115224556"; gbkey "CDS"; gene "LOC115224556"; ID ""; gene_name "LOC115224556"; transcript_id "XM_029795478.2"; product "chromodomain-helicase-DNA-binding protein 4 isoform X13"; protein_id "XP_029651338.1"; exon_number "1";
NC_043021.1	Gnomon	stop_codon	12766295	12766297	.	-	0	gene_id "LOC115224556"; db_xref "GeneID:115224556"; gbkey "CDS"; gene "LOC115224556"; ID ""; gene_name "LOC115224556"; transcript_id "XM_029795478.2"; product "chromodomain-helicase-DNA-binding protein 4 isoform X13"; protein_id "XP_029651338.1"; exon_number "40";
NC_043021.1	Gnomon	transcript	12766285	12880662	.	-	.	gene_id "LOC115224556"; ID "XM_029795479.2"; gene_name "LOC115224556"; transcript_id "XM_029795479.2";
NC_043021.1	Gnomon	CDS	12773121	12773152	.	-	2	gene_id "LOC115224556"; db_xref "GeneID:115224556"; gbkey "CDS"; gene "LOC115224556"; ID ""; gene_name "LOC115224556"; transcript_id "XM_029795479.2"; product "chromodomain-helicase-DNA-binding protein 4 isoform X14"; protein_id "XP_029651339.1"; exon_number "40";
NC_043021.1	Gnomon	CDS	12781243	12781587	.	-	2	gene_id "LOC115224556"; db_xref "GeneID:115224556"; gbkey "CDS"; gene "LOC115224556"; ID ""; gene_name "LOC115224556"; transcript_id "XM_029795479.2"; product "chromodomain-helicase-DNA-binding protein 4 isoform X14"; protein_id "XP_029651339.1"; exon_number "39";
NC_043021.1	Gnomon	CDS	12782482	12782576	.	-	1	gene_id "LOC115224556"; db_xref "GeneID:115224556"; gbkey "CDS"; gene "LOC115224556"; ID ""; gene_name "LOC115224556"; transcript_id "XM_029795479.2"; product "chromodomain-helicase-DNA-binding protein 4 isoform X14"; protein_id "XP_029651339.1"; exon_number "38";
NC_043021.1	Gnomon	CDS	12783445	12783545	.	-	0	gene_id "LOC115224556"; db_xref "GeneID:115224556"; gbkey "CDS"; gene "LOC115224556"; ID ""; gene_name "LOC115224556"; transcript_id "XM_029795479.2"; product "chromodomain-helicase-DNA-binding protein 4 isoform X14"; protein_id "XP_029651339.1"; exon_number "37";
NC_043021.1	Gnomon	CDS	12785254	12785386	.	-	1	gene_id "LOC115224556"; db_xref "GeneID:115224556"; gbkey "CDS"; gene "LOC115224556"; ID ""; gene_name "LOC115224556"; transcript_id "XM_029795479.2"; product "chromodomain-helicase-DNA-binding protein 4 isoform X14"; protein_id "XP_029651339.1"; exon_number "36";
NC_043021.1	Gnomon	CDS	12786295	12786514	.	-	2	gene_id "LOC115224556"; db_xref "GeneID:115224556"; gbkey "CDS"; gene "LOC115224556"; ID ""; gene_name "LOC115224556"; transcript_id "XM_029795479.2"; product "chromodomain-helicase-DNA-binding protein 4 isoform X14"; protein_id "XP_029651339.1"; exon_number "35";
NC_043021.1	Gnomon	CDS	12789404	12789547	.	-	2	gene_id "LOC115224556"; db_xref "GeneID:115224556"; gbkey "CDS"; gene "LOC115224556"; ID ""; gene_name "LOC115224556"; transcript_id "XM_029795479.2"; product "chromodomain-helicase-DNA-binding protein 4 isoform X14"; protein_id "XP_029651339.1"; exon_number "34";
NC_043021.1	Gnomon	CDS	12791061	12791256	.	-	0	gene_id "LOC115224556"; db_xref "GeneID:115224556"; gbkey "CDS"; gene "LOC115224556"; ID ""; gene_name "LOC115224556"; transcript_id "XM_029795479.2"; product "chromodomain-helicase-DNA-binding protein 4 isoform X14"; protein_id "XP_029651339.1"; exon_number "33";
NC_043021.1	Gnomon	CDS	12797860	12798558	.	-	0	gene_id "LOC115224556"; db_xref "GeneID:115224556"; gbkey "CDS"; gene "LOC115224556"; ID ""; gene_name "LOC115224556"; transcript_id "XM_029795479.2"; product "chromodomain-helicase-DNA-binding protein 4 isoform X14"; protein_id "XP_029651339.1"; exon_number "32";
NC_043021.1	Gnomon	CDS	12799180	12799366	.	-	1	gene_id "LOC115224556"; db_xref "GeneID:115224556"; gbkey "CDS"; gene "LOC115224556"; ID ""; gene_name "LOC115224556"; transcript_id "XM_029795479.2"; product "chromodomain-helicase-DNA-binding protein 4 isoform X14"; protein_id "XP_029651339.1"; exon_number "31";
NC_043021.1	Gnomon	CDS	12799473	12799564	.	-	0	gene_id "LOC115224556"; db_xref "GeneID:115224556"; gbkey "CDS"; gene "LOC115224556"; ID ""; gene_name "LOC115224556"; transcript_id "XM_029795479.2"; product "chromodomain-helicase-DNA-binding protein 4 isoform X14"; protein_id "XP_029651339.1"; exon_number "30";
NC_043021.1	Gnomon	CDS	12800521	12800606	.	-	2	gene_id "LOC115224556"; db_xref "GeneID:115224556"; gbkey "CDS"; gene "LOC115224556"; ID ""; gene_name "LOC115224556"; transcript_id "XM_029795479.2"; product "chromodomain-helicase-DNA-binding protein 4 isoform X14"; protein_id "XP_029651339.1"; exon_number "29";
NC_043021.1	Gnomon	CDS	12802001	12802033	.	-	2	gene_id "LOC115224556"; db_xref "GeneID:115224556"; gbkey "CDS"; gene "LOC115224556"; ID ""; gene_name "LOC115224556"; transcript_id "XM_029795479.2"; product "chromodomain-helicase-DNA-binding protein 4 isoform X14"; protein_id "XP_029651339.1"; exon_number "28";
NC_043021.1	Gnomon	CDS	12804642	12804876	.	-	0	gene_id "LOC115224556"; db_xref "GeneID:115224556"; gbkey "CDS"; gene "LOC115224556"; ID ""; gene_name "LOC115224556"; transcript_id "XM_029795479.2"; product "chromodomain-helicase-DNA-binding protein 4 isoform X14"; protein_id "XP_029651339.1"; exon_number "27";
NC_043021.1	Gnomon	CDS	12805849	12806003	.	-	2	gene_id "LOC115224556"; db_xref "GeneID:115224556"; gbkey "CDS"; gene "LOC115224556"; ID ""; gene_name "LOC115224556"; transcript_id "XM_029795479.2"; product "chromodomain-helicase-DNA-binding protein 4 isoform X14"; protein_id "XP_029651339.1"; exon_number "26";
NC_043021.1	Gnomon	CDS	12810986	12811003	.	-	2	gene_id "LOC115224556"; db_xref "GeneID:115224556"; gbkey "CDS"; gene "LOC115224556"; ID ""; gene_name "LOC115224556"; transcript_id "XM_029795479.2"; product "chromodomain-helicase-DNA-binding protein 4 isoform X14"; protein_id "XP_029651339.1"; exon_number "25";
NC_043021.1	Gnomon	CDS	12811509	12811740	.	-	0	gene_id "LOC115224556"; db_xref "GeneID:115224556"; gbkey "CDS"; gene "LOC115224556"; ID ""; gene_name "LOC115224556"; transcript_id "XM_029795479.2"; product "chromodomain-helicase-DNA-binding protein 4 isoform X14"; protein_id "XP_029651339.1"; exon_number "24";
NC_043021.1	Gnomon	CDS	12812454	12812578	.	-	2	gene_id "LOC115224556"; db_xref "GeneID:115224556"; gbkey "CDS"; gene "LOC115224556"; ID ""; gene_name "LOC115224556"; transcript_id "XM_029795479.2"; product "chromodomain-helicase-DNA-binding protein 4 isoform X14"; protein_id "XP_029651339.1"; exon_number "23";
NC_043021.1	Gnomon	CDS	12812733	12812850	.	-	0	gene_id "LOC115224556"; db_xref "GeneID:115224556"; gbkey "CDS"; gene "LOC115224556"; ID ""; gene_name "LOC115224556"; transcript_id "XM_029795479.2"; product "chromodomain-helicase-DNA-binding protein 4 isoform X14"; protein_id "XP_029651339.1"; exon_number "22";
NC_043021.1	Gnomon	CDS	12813558	12813689	.	-	0	gene_id "LOC115224556"; db_xref "GeneID:115224556"; gbkey "CDS"; gene "LOC115224556"; ID ""; gene_name "LOC115224556"; transcript_id "XM_029795479.2"; product "chromodomain-helicase-DNA-binding protein 4 isoform X14"; protein_id "XP_029651339.1"; exon_number "21";
NC_043021.1	Gnomon	CDS	12813867	12814005	.	-	1	gene_id "LOC115224556"; db_xref "GeneID:115224556"; gbkey "CDS"; gene "LOC115224556"; ID ""; gene_name "LOC115224556"; transcript_id "XM_029795479.2"; product "chromodomain-helicase-DNA-binding protein 4 isoform X14"; protein_id "XP_029651339.1"; exon_number "20";
NC_043021.1	Gnomon	CDS	12814584	12814757	.	-	1	gene_id "LOC115224556"; db_xref "GeneID:115224556"; gbkey "CDS"; gene "LOC115224556"; ID ""; gene_name "LOC115224556"; transcript_id "XM_029795479.2"; product "chromodomain-helicase-DNA-binding protein 4 isoform X14"; protein_id "XP_029651339.1"; exon_number "19";
NC_043021.1	Gnomon	CDS	12816341	12816462	.	-	0	gene_id "LOC115224556"; db_xref "GeneID:115224556"; gbkey "CDS"; gene "LOC115224556"; ID ""; gene_name "LOC115224556"; transcript_id "XM_029795479.2"; product "chromodomain-helicase-DNA-binding protein 4 isoform X14"; protein_id "XP_029651339.1"; exon_number "18";
NC_043021.1	Gnomon	CDS	12819313	12819514	.	-	1	gene_id "LOC115224556"; db_xref "GeneID:115224556"; gbkey "CDS"; gene "LOC115224556"; ID ""; gene_name "LOC115224556"; transcript_id "XM_029795479.2"; product "chromodomain-helicase-DNA-binding protein 4 isoform X14"; protein_id "XP_029651339.1"; exon_number "17";
NC_043021.1	Gnomon	CDS	12819760	12819896	.	-	0	gene_id "LOC115224556"; db_xref "GeneID:115224556"; gbkey "CDS"; gene "LOC115224556"; ID ""; gene_name "LOC115224556"; transcript_id "XM_029795479.2"; product "chromodomain-helicase-DNA-binding protein 4 isoform X14"; protein_id "XP_029651339.1"; exon_number "16";
NC_043021.1	Gnomon	CDS	12819998	12820189	.	-	0	gene_id "LOC115224556"; db_xref "GeneID:115224556"; gbkey "CDS"; gene "LOC115224556"; ID ""; gene_name "LOC115224556"; transcript_id "XM_029795479.2"; product "chromodomain-helicase-DNA-binding protein 4 isoform X14"; protein_id "XP_029651339.1"; exon_number "15";
NC_043021.1	Gnomon	CDS	12821080	12821296	.	-	1	gene_id "LOC115224556"; db_xref "GeneID:115224556"; gbkey "CDS"; gene "LOC115224556"; ID ""; gene_name "LOC115224556"; transcript_id "XM_029795479.2"; product "chromodomain-helicase-DNA-binding protein 4 isoform X14"; protein_id "XP_029651339.1"; exon_number "14";
NC_043021.1	Gnomon	CDS	12822192	12822332	.	-	1	gene_id "LOC115224556"; db_xref "GeneID:115224556"; gbkey "CDS"; gene "LOC115224556"; ID ""; gene_name "LOC115224556"; transcript_id "XM_029795479.2"; product "chromodomain-helicase-DNA-binding protein 4 isoform X14"; protein_id "XP_029651339.1"; exon_number "13";
NC_043021.1	Gnomon	CDS	12822557	12822756	.	-	0	gene_id "LOC115224556"; db_xref "GeneID:115224556"; gbkey "CDS"; gene "LOC115224556"; ID ""; gene_name "LOC115224556"; transcript_id "XM_029795479.2"; product "chromodomain-helicase-DNA-binding protein 4 isoform X14"; protein_id "XP_029651339.1"; exon_number "12";
NC_043021.1	Gnomon	CDS	12823115	12823195	.	-	0	gene_id "LOC115224556"; db_xref "GeneID:115224556"; gbkey "CDS"; gene "LOC115224556"; ID ""; gene_name "LOC115224556"; transcript_id "XM_029795479.2"; product "chromodomain-helicase-DNA-binding protein 4 isoform X14"; protein_id "XP_029651339.1"; exon_number "11";
NC_043021.1	Gnomon	CDS	12823666	12823773	.	-	0	gene_id "LOC115224556"; db_xref "GeneID:115224556"; gbkey "CDS"; gene "LOC115224556"; ID ""; gene_name "LOC115224556"; transcript_id "XM_029795479.2"; product "chromodomain-helicase-DNA-binding protein 4 isoform X14"; protein_id "XP_029651339.1"; exon_number "10";
NC_043021.1	Gnomon	CDS	12837413	12837595	.	-	0	gene_id "LOC115224556"; db_xref "GeneID:115224556"; gbkey "CDS"; gene "LOC115224556"; ID ""; gene_name "LOC115224556"; transcript_id "XM_029795479.2"; product "chromodomain-helicase-DNA-binding protein 4 isoform X14"; protein_id "XP_029651339.1"; exon_number "9";
NC_043021.1	Gnomon	CDS	12853812	12853955	.	-	0	gene_id "LOC115224556"; db_xref "GeneID:115224556"; gbkey "CDS"; gene "LOC115224556"; ID ""; gene_name "LOC115224556"; transcript_id "XM_029795479.2"; product "chromodomain-helicase-DNA-binding protein 4 isoform X14"; protein_id "XP_029651339.1"; exon_number "8";
NC_043021.1	Gnomon	CDS	12855240	12855434	.	-	0	gene_id "LOC115224556"; db_xref "GeneID:115224556"; gbkey "CDS"; gene "LOC115224556"; ID ""; gene_name "LOC115224556"; transcript_id "XM_029795479.2"; product "chromodomain-helicase-DNA-binding protein 4 isoform X14"; protein_id "XP_029651339.1"; exon_number "7";
NC_043021.1	Gnomon	CDS	12857544	12857716	.	-	2	gene_id "LOC115224556"; db_xref "GeneID:115224556"; gbkey "CDS"; gene "LOC115224556"; ID ""; gene_name "LOC115224556"; transcript_id "XM_029795479.2"; product "chromodomain-helicase-DNA-binding protein 4 isoform X14"; protein_id "XP_029651339.1"; exon_number "6";
NC_043021.1	Gnomon	CDS	12859027	12859261	.	-	0	gene_id "LOC115224556"; db_xref "GeneID:115224556"; gbkey "CDS"; gene "LOC115224556"; ID ""; gene_name "LOC115224556"; transcript_id "XM_029795479.2"; product "chromodomain-helicase-DNA-binding protein 4 isoform X14"; protein_id "XP_029651339.1"; exon_number "5";
NC_043021.1	Gnomon	CDS	12860298	12860390	.	-	0	gene_id "LOC115224556"; db_xref "GeneID:115224556"; gbkey "CDS"; gene "LOC115224556"; ID ""; gene_name "LOC115224556"; transcript_id "XM_029795479.2"; product "chromodomain-helicase-DNA-binding protein 4 isoform X14"; protein_id "XP_029651339.1"; exon_number "4";
NC_043021.1	Gnomon	CDS	12864675	12864844	.	-	2	gene_id "LOC115224556"; db_xref "GeneID:115224556"; gbkey "CDS"; gene "LOC115224556"; ID ""; gene_name "LOC115224556"; transcript_id "XM_029795479.2"; product "chromodomain-helicase-DNA-binding protein 4 isoform X14"; protein_id "XP_029651339.1"; exon_number "3";
NC_043021.1	Gnomon	CDS	12868191	12868340	.	-	2	gene_id "LOC115224556"; db_xref "GeneID:115224556"; gbkey "CDS"; gene "LOC115224556"; ID ""; gene_name "LOC115224556"; transcript_id "XM_029795479.2"; product "chromodomain-helicase-DNA-binding protein 4 isoform X14"; protein_id "XP_029651339.1"; exon_number "2";
NC_043021.1	Gnomon	CDS	12880014	12880080	.	-	0	gene_id "LOC115224556"; db_xref "GeneID:115224556"; gbkey "CDS"; gene "LOC115224556"; ID ""; gene_name "LOC115224556"; transcript_id "XM_029795479.2"; product "chromodomain-helicase-DNA-binding protein 4 isoform X14"; protein_id "XP_029651339.1"; exon_number "1";
NC_043021.1	Gnomon	exon	12766285	12766422	.	-	.	gene_id "LOC115224556"; db_xref "GeneID:115224556"; gbkey "mRNA"; gene "LOC115224556"; ID ""; gene_name "LOC115224556"; transcript_id "XM_029795479.2"; product "chromodomain-helicase-DNA-binding protein 4, transcript variant X14"; exon_number "41"; model_evidence "Supporting evidence includes similarity to: 6 Proteins, and 100% coverage of the annotated genomic feature by RNAseq alignments, including 44 samples with support for all annotated introns";
NC_043021.1	Gnomon	exon	12773116	12773152	.	-	.	gene_id "LOC115224556"; db_xref "GeneID:115224556"; gbkey "mRNA"; gene "LOC115224556"; ID ""; gene_name "LOC115224556"; transcript_id "XM_029795479.2"; product "chromodomain-helicase-DNA-binding protein 4, transcript variant X14"; exon_number "40"; model_evidence "Supporting evidence includes similarity to: 6 Proteins, and 100% coverage of the annotated genomic feature by RNAseq alignments, including 44 samples with support for all annotated introns";
NC_043021.1	Gnomon	exon	12781243	12781587	.	-	.	gene_id "LOC115224556"; db_xref "GeneID:115224556"; gbkey "mRNA"; gene "LOC115224556"; ID ""; gene_name "LOC115224556"; transcript_id "XM_029795479.2"; product "chromodomain-helicase-DNA-binding protein 4, transcript variant X14"; exon_number "39"; model_evidence "Supporting evidence includes similarity to: 6 Proteins, and 100% coverage of the annotated genomic feature by RNAseq alignments, including 44 samples with support for all annotated introns";
NC_043021.1	Gnomon	exon	12782482	12782576	.	-	.	gene_id "LOC115224556"; db_xref "GeneID:115224556"; gbkey "mRNA"; gene "LOC115224556"; ID ""; gene_name "LOC115224556"; transcript_id "XM_029795479.2"; product "chromodomain-helicase-DNA-binding protein 4, transcript variant X14"; exon_number "38"; model_evidence "Supporting evidence includes similarity to: 6 Proteins, and 100% coverage of the annotated genomic feature by RNAseq alignments, including 44 samples with support for all annotated introns";
NC_043021.1	Gnomon	exon	12783445	12783545	.	-	.	gene_id "LOC115224556"; db_xref "GeneID:115224556"; gbkey "mRNA"; gene "LOC115224556"; ID ""; gene_name "LOC115224556"; transcript_id "XM_029795479.2"; product "chromodomain-helicase-DNA-binding protein 4, transcript variant X14"; exon_number "37"; model_evidence "Supporting evidence includes similarity to: 6 Proteins, and 100% coverage of the annotated genomic feature by RNAseq alignments, including 44 samples with support for all annotated introns";
NC_043021.1	Gnomon	exon	12785254	12785386	.	-	.	gene_id "LOC115224556"; db_xref "GeneID:115224556"; gbkey "mRNA"; gene "LOC115224556"; ID ""; gene_name "LOC115224556"; transcript_id "XM_029795479.2"; product "chromodomain-helicase-DNA-binding protein 4, transcript variant X14"; exon_number "36"; model_evidence "Supporting evidence includes similarity to: 6 Proteins, and 100% coverage of the annotated genomic feature by RNAseq alignments, including 44 samples with support for all annotated introns";
NC_043021.1	Gnomon	exon	12786295	12786514	.	-	.	gene_id "LOC115224556"; db_xref "GeneID:115224556"; gbkey "mRNA"; gene "LOC115224556"; ID ""; gene_name "LOC115224556"; transcript_id "XM_029795479.2"; product "chromodomain-helicase-DNA-binding protein 4, transcript variant X14"; exon_number "35"; model_evidence "Supporting evidence includes similarity to: 6 Proteins, and 100% coverage of the annotated genomic feature by RNAseq alignments, including 44 samples with support for all annotated introns";
NC_043021.1	Gnomon	exon	12789404	12789547	.	-	.	gene_id "LOC115224556"; db_xref "GeneID:115224556"; gbkey "mRNA"; gene "LOC115224556"; ID ""; gene_name "LOC115224556"; transcript_id "XM_029795479.2"; product "chromodomain-helicase-DNA-binding protein 4, transcript variant X14"; exon_number "34"; model_evidence "Supporting evidence includes similarity to: 6 Proteins, and 100% coverage of the annotated genomic feature by RNAseq alignments, including 44 samples with support for all annotated introns";
NC_043021.1	Gnomon	exon	12791061	12791256	.	-	.	gene_id "LOC115224556"; db_xref "GeneID:115224556"; gbkey "mRNA"; gene "LOC115224556"; ID ""; gene_name "LOC115224556"; transcript_id "XM_029795479.2"; product "chromodomain-helicase-DNA-binding protein 4, transcript variant X14"; exon_number "33"; model_evidence "Supporting evidence includes similarity to: 6 Proteins, and 100% coverage of the annotated genomic feature by RNAseq alignments, including 44 samples with support for all annotated introns";
NC_043021.1	Gnomon	exon	12797860	12798558	.	-	.	gene_id "LOC115224556"; db_xref "GeneID:115224556"; gbkey "mRNA"; gene "LOC115224556"; ID ""; gene_name "LOC115224556"; transcript_id "XM_029795479.2"; product "chromodomain-helicase-DNA-binding protein 4, transcript variant X14"; exon_number "32"; model_evidence "Supporting evidence includes similarity to: 6 Proteins, and 100% coverage of the annotated genomic feature by RNAseq alignments, including 44 samples with support for all annotated introns";
NC_043021.1	Gnomon	exon	12799180	12799366	.	-	.	gene_id "LOC115224556"; db_xref "GeneID:115224556"; gbkey "mRNA"; gene "LOC115224556"; ID ""; gene_name "LOC115224556"; transcript_id "XM_029795479.2"; product "chromodomain-helicase-DNA-binding protein 4, transcript variant X14"; exon_number "31"; model_evidence "Supporting evidence includes similarity to: 6 Proteins, and 100% coverage of the annotated genomic feature by RNAseq alignments, including 44 samples with support for all annotated introns";
NC_043021.1	Gnomon	exon	12799473	12799564	.	-	.	gene_id "LOC115224556"; db_xref "GeneID:115224556"; gbkey "mRNA"; gene "LOC115224556"; ID ""; gene_name "LOC115224556"; transcript_id "XM_029795479.2"; product "chromodomain-helicase-DNA-binding protein 4, transcript variant X14"; exon_number "30"; model_evidence "Supporting evidence includes similarity to: 6 Proteins, and 100% coverage of the annotated genomic feature by RNAseq alignments, including 44 samples with support for all annotated introns";
NC_043021.1	Gnomon	exon	12800521	12800606	.	-	.	gene_id "LOC115224556"; db_xref "GeneID:115224556"; gbkey "mRNA"; gene "LOC115224556"; ID ""; gene_name "LOC115224556"; transcript_id "XM_029795479.2"; product "chromodomain-helicase-DNA-binding protein 4, transcript variant X14"; exon_number "29"; model_evidence "Supporting evidence includes similarity to: 6 Proteins, and 100% coverage of the annotated genomic feature by RNAseq alignments, including 44 samples with support for all annotated introns";
NC_043021.1	Gnomon	exon	12802001	12802033	.	-	.	gene_id "LOC115224556"; db_xref "GeneID:115224556"; gbkey "mRNA"; gene "LOC115224556"; ID ""; gene_name "LOC115224556"; transcript_id "XM_029795479.2"; product "chromodomain-helicase-DNA-binding protein 4, transcript variant X14"; exon_number "28"; model_evidence "Supporting evidence includes similarity to: 6 Proteins, and 100% coverage of the annotated genomic feature by RNAseq alignments, including 44 samples with support for all annotated introns";
NC_043021.1	Gnomon	exon	12804642	12804876	.	-	.	gene_id "LOC115224556"; db_xref "GeneID:115224556"; gbkey "mRNA"; gene "LOC115224556"; ID ""; gene_name "LOC115224556"; transcript_id "XM_029795479.2"; product "chromodomain-helicase-DNA-binding protein 4, transcript variant X14"; exon_number "27"; model_evidence "Supporting evidence includes similarity to: 6 Proteins, and 100% coverage of the annotated genomic feature by RNAseq alignments, including 44 samples with support for all annotated introns";
NC_043021.1	Gnomon	exon	12805849	12806003	.	-	.	gene_id "LOC115224556"; db_xref "GeneID:115224556"; gbkey "mRNA"; gene "LOC115224556"; ID ""; gene_name "LOC115224556"; transcript_id "XM_029795479.2"; product "chromodomain-helicase-DNA-binding protein 4, transcript variant X14"; exon_number "26"; model_evidence "Supporting evidence includes similarity to: 6 Proteins, and 100% coverage of the annotated genomic feature by RNAseq alignments, including 44 samples with support for all annotated introns";
NC_043021.1	Gnomon	exon	12810986	12811003	.	-	.	gene_id "LOC115224556"; db_xref "GeneID:115224556"; gbkey "mRNA"; gene "LOC115224556"; ID ""; gene_name "LOC115224556"; transcript_id "XM_029795479.2"; product "chromodomain-helicase-DNA-binding protein 4, transcript variant X14"; exon_number "25"; model_evidence "Supporting evidence includes similarity to: 6 Proteins, and 100% coverage of the annotated genomic feature by RNAseq alignments, including 44 samples with support for all annotated introns";
NC_043021.1	Gnomon	exon	12811509	12811740	.	-	.	gene_id "LOC115224556"; db_xref "GeneID:115224556"; gbkey "mRNA"; gene "LOC115224556"; ID ""; gene_name "LOC115224556"; transcript_id "XM_029795479.2"; product "chromodomain-helicase-DNA-binding protein 4, transcript variant X14"; exon_number "24"; model_evidence "Supporting evidence includes similarity to: 6 Proteins, and 100% coverage of the annotated genomic feature by RNAseq alignments, including 44 samples with support for all annotated introns";
NC_043021.1	Gnomon	exon	12812454	12812578	.	-	.	gene_id "LOC115224556"; db_xref "GeneID:115224556"; gbkey "mRNA"; gene "LOC115224556"; ID ""; gene_name "LOC115224556"; transcript_id "XM_029795479.2"; product "chromodomain-helicase-DNA-binding protein 4, transcript variant X14"; exon_number "23"; model_evidence "Supporting evidence includes similarity to: 6 Proteins, and 100% coverage of the annotated genomic feature by RNAseq alignments, including 44 samples with support for all annotated introns";
NC_043021.1	Gnomon	exon	12812733	12812850	.	-	.	gene_id "LOC115224556"; db_xref "GeneID:115224556"; gbkey "mRNA"; gene "LOC115224556"; ID ""; gene_name "LOC115224556"; transcript_id "XM_029795479.2"; product "chromodomain-helicase-DNA-binding protein 4, transcript variant X14"; exon_number "22"; model_evidence "Supporting evidence includes similarity to: 6 Proteins, and 100% coverage of the annotated genomic feature by RNAseq alignments, including 44 samples with support for all annotated introns";
NC_043021.1	Gnomon	exon	12813558	12813689	.	-	.	gene_id "LOC115224556"; db_xref "GeneID:115224556"; gbkey "mRNA"; gene "LOC115224556"; ID ""; gene_name "LOC115224556"; transcript_id "XM_029795479.2"; product "chromodomain-helicase-DNA-binding protein 4, transcript variant X14"; exon_number "21"; model_evidence "Supporting evidence includes similarity to: 6 Proteins, and 100% coverage of the annotated genomic feature by RNAseq alignments, including 44 samples with support for all annotated introns";
NC_043021.1	Gnomon	exon	12813867	12814005	.	-	.	gene_id "LOC115224556"; db_xref "GeneID:115224556"; gbkey "mRNA"; gene "LOC115224556"; ID ""; gene_name "LOC115224556"; transcript_id "XM_029795479.2"; product "chromodomain-helicase-DNA-binding protein 4, transcript variant X14"; exon_number "20"; model_evidence "Supporting evidence includes similarity to: 6 Proteins, and 100% coverage of the annotated genomic feature by RNAseq alignments, including 44 samples with support for all annotated introns";
NC_043021.1	Gnomon	exon	12814584	12814757	.	-	.	gene_id "LOC115224556"; db_xref "GeneID:115224556"; gbkey "mRNA"; gene "LOC115224556"; ID ""; gene_name "LOC115224556"; transcript_id "XM_029795479.2"; product "chromodomain-helicase-DNA-binding protein 4, transcript variant X14"; exon_number "19"; model_evidence "Supporting evidence includes similarity to: 6 Proteins, and 100% coverage of the annotated genomic feature by RNAseq alignments, including 44 samples with support for all annotated introns";
NC_043021.1	Gnomon	exon	12816341	12816462	.	-	.	gene_id "LOC115224556"; db_xref "GeneID:115224556"; gbkey "mRNA"; gene "LOC115224556"; ID ""; gene_name "LOC115224556"; transcript_id "XM_029795479.2"; product "chromodomain-helicase-DNA-binding protein 4, transcript variant X14"; exon_number "18"; model_evidence "Supporting evidence includes similarity to: 6 Proteins, and 100% coverage of the annotated genomic feature by RNAseq alignments, including 44 samples with support for all annotated introns";
NC_043021.1	Gnomon	exon	12819313	12819514	.	-	.	gene_id "LOC115224556"; db_xref "GeneID:115224556"; gbkey "mRNA"; gene "LOC115224556"; ID ""; gene_name "LOC115224556"; transcript_id "XM_029795479.2"; product "chromodomain-helicase-DNA-binding protein 4, transcript variant X14"; exon_number "17"; model_evidence "Supporting evidence includes similarity to: 6 Proteins, and 100% coverage of the annotated genomic feature by RNAseq alignments, including 44 samples with support for all annotated introns";
NC_043021.1	Gnomon	exon	12819760	12819896	.	-	.	gene_id "LOC115224556"; db_xref "GeneID:115224556"; gbkey "mRNA"; gene "LOC115224556"; ID ""; gene_name "LOC115224556"; transcript_id "XM_029795479.2"; product "chromodomain-helicase-DNA-binding protein 4, transcript variant X14"; exon_number "16"; model_evidence "Supporting evidence includes similarity to: 6 Proteins, and 100% coverage of the annotated genomic feature by RNAseq alignments, including 44 samples with support for all annotated introns";
NC_043021.1	Gnomon	exon	12819998	12820189	.	-	.	gene_id "LOC115224556"; db_xref "GeneID:115224556"; gbkey "mRNA"; gene "LOC115224556"; ID ""; gene_name "LOC115224556"; transcript_id "XM_029795479.2"; product "chromodomain-helicase-DNA-binding protein 4, transcript variant X14"; exon_number "15"; model_evidence "Supporting evidence includes similarity to: 6 Proteins, and 100% coverage of the annotated genomic feature by RNAseq alignments, including 44 samples with support for all annotated introns";
NC_043021.1	Gnomon	exon	12821080	12821296	.	-	.	gene_id "LOC115224556"; db_xref "GeneID:115224556"; gbkey "mRNA"; gene "LOC115224556"; ID ""; gene_name "LOC115224556"; transcript_id "XM_029795479.2"; product "chromodomain-helicase-DNA-binding protein 4, transcript variant X14"; exon_number "14"; model_evidence "Supporting evidence includes similarity to: 6 Proteins, and 100% coverage of the annotated genomic feature by RNAseq alignments, including 44 samples with support for all annotated introns";
NC_043021.1	Gnomon	exon	12822192	12822332	.	-	.	gene_id "LOC115224556"; db_xref "GeneID:115224556"; gbkey "mRNA"; gene "LOC115224556"; ID ""; gene_name "LOC115224556"; transcript_id "XM_029795479.2"; product "chromodomain-helicase-DNA-binding protein 4, transcript variant X14"; exon_number "13"; model_evidence "Supporting evidence includes similarity to: 6 Proteins, and 100% coverage of the annotated genomic feature by RNAseq alignments, including 44 samples with support for all annotated introns";
NC_043021.1	Gnomon	exon	12822557	12822756	.	-	.	gene_id "LOC115224556"; db_xref "GeneID:115224556"; gbkey "mRNA"; gene "LOC115224556"; ID ""; gene_name "LOC115224556"; transcript_id "XM_029795479.2"; product "chromodomain-helicase-DNA-binding protein 4, transcript variant X14"; exon_number "12"; model_evidence "Supporting evidence includes similarity to: 6 Proteins, and 100% coverage of the annotated genomic feature by RNAseq alignments, including 44 samples with support for all annotated introns";
NC_043021.1	Gnomon	exon	12823115	12823195	.	-	.	gene_id "LOC115224556"; db_xref "GeneID:115224556"; gbkey "mRNA"; gene "LOC115224556"; ID ""; gene_name "LOC115224556"; transcript_id "XM_029795479.2"; product "chromodomain-helicase-DNA-binding protein 4, transcript variant X14"; exon_number "11"; model_evidence "Supporting evidence includes similarity to: 6 Proteins, and 100% coverage of the annotated genomic feature by RNAseq alignments, including 44 samples with support for all annotated introns";
NC_043021.1	Gnomon	exon	12823666	12823773	.	-	.	gene_id "LOC115224556"; db_xref "GeneID:115224556"; gbkey "mRNA"; gene "LOC115224556"; ID ""; gene_name "LOC115224556"; transcript_id "XM_029795479.2"; product "chromodomain-helicase-DNA-binding protein 4, transcript variant X14"; exon_number "10"; model_evidence "Supporting evidence includes similarity to: 6 Proteins, and 100% coverage of the annotated genomic feature by RNAseq alignments, including 44 samples with support for all annotated introns";
NC_043021.1	Gnomon	exon	12837413	12837595	.	-	.	gene_id "LOC115224556"; db_xref "GeneID:115224556"; gbkey "mRNA"; gene "LOC115224556"; ID ""; gene_name "LOC115224556"; transcript_id "XM_029795479.2"; product "chromodomain-helicase-DNA-binding protein 4, transcript variant X14"; exon_number "9"; model_evidence "Supporting evidence includes similarity to: 6 Proteins, and 100% coverage of the annotated genomic feature by RNAseq alignments, including 44 samples with support for all annotated introns";
NC_043021.1	Gnomon	exon	12853812	12853955	.	-	.	gene_id "LOC115224556"; db_xref "GeneID:115224556"; gbkey "mRNA"; gene "LOC115224556"; ID ""; gene_name "LOC115224556"; transcript_id "XM_029795479.2"; product "chromodomain-helicase-DNA-binding protein 4, transcript variant X14"; exon_number "8"; model_evidence "Supporting evidence includes similarity to: 6 Proteins, and 100% coverage of the annotated genomic feature by RNAseq alignments, including 44 samples with support for all annotated introns";
NC_043021.1	Gnomon	exon	12855240	12855434	.	-	.	gene_id "LOC115224556"; db_xref "GeneID:115224556"; gbkey "mRNA"; gene "LOC115224556"; ID ""; gene_name "LOC115224556"; transcript_id "XM_029795479.2"; product "chromodomain-helicase-DNA-binding protein 4, transcript variant X14"; exon_number "7"; model_evidence "Supporting evidence includes similarity to: 6 Proteins, and 100% coverage of the annotated genomic feature by RNAseq alignments, including 44 samples with support for all annotated introns";
NC_043021.1	Gnomon	exon	12857544	12857716	.	-	.	gene_id "LOC115224556"; db_xref "GeneID:115224556"; gbkey "mRNA"; gene "LOC115224556"; ID ""; gene_name "LOC115224556"; transcript_id "XM_029795479.2"; product "chromodomain-helicase-DNA-binding protein 4, transcript variant X14"; exon_number "6"; model_evidence "Supporting evidence includes similarity to: 6 Proteins, and 100% coverage of the annotated genomic feature by RNAseq alignments, including 44 samples with support for all annotated introns";
NC_043021.1	Gnomon	exon	12859027	12859261	.	-	.	gene_id "LOC115224556"; db_xref "GeneID:115224556"; gbkey "mRNA"; gene "LOC115224556"; ID ""; gene_name "LOC115224556"; transcript_id "XM_029795479.2"; product "chromodomain-helicase-DNA-binding protein 4, transcript variant X14"; exon_number "5"; model_evidence "Supporting evidence includes similarity to: 6 Proteins, and 100% coverage of the annotated genomic feature by RNAseq alignments, including 44 samples with support for all annotated introns";
NC_043021.1	Gnomon	exon	12860298	12860390	.	-	.	gene_id "LOC115224556"; db_xref "GeneID:115224556"; gbkey "mRNA"; gene "LOC115224556"; ID ""; gene_name "LOC115224556"; transcript_id "XM_029795479.2"; product "chromodomain-helicase-DNA-binding protein 4, transcript variant X14"; exon_number "4"; model_evidence "Supporting evidence includes similarity to: 6 Proteins, and 100% coverage of the annotated genomic feature by RNAseq alignments, including 44 samples with support for all annotated introns";
NC_043021.1	Gnomon	exon	12864675	12864844	.	-	.	gene_id "LOC115224556"; db_xref "GeneID:115224556"; gbkey "mRNA"; gene "LOC115224556"; ID ""; gene_name "LOC115224556"; transcript_id "XM_029795479.2"; product "chromodomain-helicase-DNA-binding protein 4, transcript variant X14"; exon_number "3"; model_evidence "Supporting evidence includes similarity to: 6 Proteins, and 100% coverage of the annotated genomic feature by RNAseq alignments, including 44 samples with support for all annotated introns";
NC_043021.1	Gnomon	exon	12868191	12868340	.	-	.	gene_id "LOC115224556"; db_xref "GeneID:115224556"; gbkey "mRNA"; gene "LOC115224556"; ID ""; gene_name "LOC115224556"; transcript_id "XM_029795479.2"; product "chromodomain-helicase-DNA-binding protein 4, transcript variant X14"; exon_number "2"; model_evidence "Supporting evidence includes similarity to: 6 Proteins, and 100% coverage of the annotated genomic feature by RNAseq alignments, including 44 samples with support for all annotated introns";
NC_043021.1	Gnomon	exon	12880014	12880662	.	-	.	gene_id "LOC115224556"; db_xref "GeneID:115224556"; gbkey "mRNA"; gene "LOC115224556"; ID ""; gene_name "LOC115224556"; transcript_id "XM_029795479.2"; product "chromodomain-helicase-DNA-binding protein 4, transcript variant X14"; exon_number "1"; model_evidence "Supporting evidence includes similarity to: 6 Proteins, and 100% coverage of the annotated genomic feature by RNAseq alignments, including 44 samples with support for all annotated introns";
NC_043021.1	Gnomon	start_codon	12880078	12880080	.	-	0	gene_id "LOC115224556"; db_xref "GeneID:115224556"; gbkey "CDS"; gene "LOC115224556"; ID ""; gene_name "LOC115224556"; transcript_id "XM_029795479.2"; product "chromodomain-helicase-DNA-binding protein 4 isoform X14"; protein_id "XP_029651339.1"; exon_number "1";
NC_043021.1	Gnomon	stop_codon	12773118	12773120	.	-	0	gene_id "LOC115224556"; db_xref "GeneID:115224556"; gbkey "CDS"; gene "LOC115224556"; ID ""; gene_name "LOC115224556"; transcript_id "XM_029795479.2"; product "chromodomain-helicase-DNA-binding protein 4 isoform X14"; protein_id "XP_029651339.1"; exon_number "40";
NC_043021.1	Gnomon	transcript	12765454	12880662	.	-	.	gene_id "LOC115224556"; ID "XM_029795481.2"; gene_name "LOC115224556"; transcript_id "XM_029795481.2";
NC_043021.1	Gnomon	CDS	12766298	12766422	.	-	2	gene_id "LOC115224556"; db_xref "GeneID:115224556"; gbkey "CDS"; gene "LOC115224556"; ID ""; gene_name "LOC115224556"; transcript_id "XM_029795481.2"; product "chromodomain-helicase-DNA-binding protein 4 isoform X15"; protein_id "XP_029651341.1"; exon_number "41";
NC_043021.1	Gnomon	CDS	12775532	12775645	.	-	2	gene_id "LOC115224556"; db_xref "GeneID:115224556"; gbkey "CDS"; gene "LOC115224556"; ID ""; gene_name "LOC115224556"; transcript_id "XM_029795481.2"; product "chromodomain-helicase-DNA-binding protein 4 isoform X15"; protein_id "XP_029651341.1"; exon_number "40";
NC_043021.1	Gnomon	CDS	12781243	12781587	.	-	2	gene_id "LOC115224556"; db_xref "GeneID:115224556"; gbkey "CDS"; gene "LOC115224556"; ID ""; gene_name "LOC115224556"; transcript_id "XM_029795481.2"; product "chromodomain-helicase-DNA-binding protein 4 isoform X15"; protein_id "XP_029651341.1"; exon_number "39";
NC_043021.1	Gnomon	CDS	12782482	12782576	.	-	1	gene_id "LOC115224556"; db_xref "GeneID:115224556"; gbkey "CDS"; gene "LOC115224556"; ID ""; gene_name "LOC115224556"; transcript_id "XM_029795481.2"; product "chromodomain-helicase-DNA-binding protein 4 isoform X15"; protein_id "XP_029651341.1"; exon_number "38";
NC_043021.1	Gnomon	CDS	12783445	12783545	.	-	0	gene_id "LOC115224556"; db_xref "GeneID:115224556"; gbkey "CDS"; gene "LOC115224556"; ID ""; gene_name "LOC115224556"; transcript_id "XM_029795481.2"; product "chromodomain-helicase-DNA-binding protein 4 isoform X15"; protein_id "XP_029651341.1"; exon_number "37";
NC_043021.1	Gnomon	CDS	12785254	12785386	.	-	1	gene_id "LOC115224556"; db_xref "GeneID:115224556"; gbkey "CDS"; gene "LOC115224556"; ID ""; gene_name "LOC115224556"; transcript_id "XM_029795481.2"; product "chromodomain-helicase-DNA-binding protein 4 isoform X15"; protein_id "XP_029651341.1"; exon_number "36";
NC_043021.1	Gnomon	CDS	12786295	12786514	.	-	2	gene_id "LOC115224556"; db_xref "GeneID:115224556"; gbkey "CDS"; gene "LOC115224556"; ID ""; gene_name "LOC115224556"; transcript_id "XM_029795481.2"; product "chromodomain-helicase-DNA-binding protein 4 isoform X15"; protein_id "XP_029651341.1"; exon_number "35";
NC_043021.1	Gnomon	CDS	12789404	12789547	.	-	2	gene_id "LOC115224556"; db_xref "GeneID:115224556"; gbkey "CDS"; gene "LOC115224556"; ID ""; gene_name "LOC115224556"; transcript_id "XM_029795481.2"; product "chromodomain-helicase-DNA-binding protein 4 isoform X15"; protein_id "XP_029651341.1"; exon_number "34";
NC_043021.1	Gnomon	CDS	12791061	12791256	.	-	0	gene_id "LOC115224556"; db_xref "GeneID:115224556"; gbkey "CDS"; gene "LOC115224556"; ID ""; gene_name "LOC115224556"; transcript_id "XM_029795481.2"; product "chromodomain-helicase-DNA-binding protein 4 isoform X15"; protein_id "XP_029651341.1"; exon_number "33";
NC_043021.1	Gnomon	CDS	12797860	12798558	.	-	0	gene_id "LOC115224556"; db_xref "GeneID:115224556"; gbkey "CDS"; gene "LOC115224556"; ID ""; gene_name "LOC115224556"; transcript_id "XM_029795481.2"; product "chromodomain-helicase-DNA-binding protein 4 isoform X15"; protein_id "XP_029651341.1"; exon_number "32";
NC_043021.1	Gnomon	CDS	12799180	12799366	.	-	1	gene_id "LOC115224556"; db_xref "GeneID:115224556"; gbkey "CDS"; gene "LOC115224556"; ID ""; gene_name "LOC115224556"; transcript_id "XM_029795481.2"; product "chromodomain-helicase-DNA-binding protein 4 isoform X15"; protein_id "XP_029651341.1"; exon_number "31";
NC_043021.1	Gnomon	CDS	12799473	12799564	.	-	0	gene_id "LOC115224556"; db_xref "GeneID:115224556"; gbkey "CDS"; gene "LOC115224556"; ID ""; gene_name "LOC115224556"; transcript_id "XM_029795481.2"; product "chromodomain-helicase-DNA-binding protein 4 isoform X15"; protein_id "XP_029651341.1"; exon_number "30";
NC_043021.1	Gnomon	CDS	12800521	12800606	.	-	2	gene_id "LOC115224556"; db_xref "GeneID:115224556"; gbkey "CDS"; gene "LOC115224556"; ID ""; gene_name "LOC115224556"; transcript_id "XM_029795481.2"; product "chromodomain-helicase-DNA-binding protein 4 isoform X15"; protein_id "XP_029651341.1"; exon_number "29";
NC_043021.1	Gnomon	CDS	12802001	12802033	.	-	2	gene_id "LOC115224556"; db_xref "GeneID:115224556"; gbkey "CDS"; gene "LOC115224556"; ID ""; gene_name "LOC115224556"; transcript_id "XM_029795481.2"; product "chromodomain-helicase-DNA-binding protein 4 isoform X15"; protein_id "XP_029651341.1"; exon_number "28";
NC_043021.1	Gnomon	CDS	12804642	12804876	.	-	0	gene_id "LOC115224556"; db_xref "GeneID:115224556"; gbkey "CDS"; gene "LOC115224556"; ID ""; gene_name "LOC115224556"; transcript_id "XM_029795481.2"; product "chromodomain-helicase-DNA-binding protein 4 isoform X15"; protein_id "XP_029651341.1"; exon_number "27";
NC_043021.1	Gnomon	CDS	12805849	12806003	.	-	2	gene_id "LOC115224556"; db_xref "GeneID:115224556"; gbkey "CDS"; gene "LOC115224556"; ID ""; gene_name "LOC115224556"; transcript_id "XM_029795481.2"; product "chromodomain-helicase-DNA-binding protein 4 isoform X15"; protein_id "XP_029651341.1"; exon_number "26";
NC_043021.1	Gnomon	CDS	12810986	12811003	.	-	2	gene_id "LOC115224556"; db_xref "GeneID:115224556"; gbkey "CDS"; gene "LOC115224556"; ID ""; gene_name "LOC115224556"; transcript_id "XM_029795481.2"; product "chromodomain-helicase-DNA-binding protein 4 isoform X15"; protein_id "XP_029651341.1"; exon_number "25";
NC_043021.1	Gnomon	CDS	12811509	12811740	.	-	0	gene_id "LOC115224556"; db_xref "GeneID:115224556"; gbkey "CDS"; gene "LOC115224556"; ID ""; gene_name "LOC115224556"; transcript_id "XM_029795481.2"; product "chromodomain-helicase-DNA-binding protein 4 isoform X15"; protein_id "XP_029651341.1"; exon_number "24";
NC_043021.1	Gnomon	CDS	12812454	12812578	.	-	2	gene_id "LOC115224556"; db_xref "GeneID:115224556"; gbkey "CDS"; gene "LOC115224556"; ID ""; gene_name "LOC115224556"; transcript_id "XM_029795481.2"; product "chromodomain-helicase-DNA-binding protein 4 isoform X15"; protein_id "XP_029651341.1"; exon_number "23";
NC_043021.1	Gnomon	CDS	12812733	12812850	.	-	0	gene_id "LOC115224556"; db_xref "GeneID:115224556"; gbkey "CDS"; gene "LOC115224556"; ID ""; gene_name "LOC115224556"; transcript_id "XM_029795481.2"; product "chromodomain-helicase-DNA-binding protein 4 isoform X15"; protein_id "XP_029651341.1"; exon_number "22";
NC_043021.1	Gnomon	CDS	12813558	12813689	.	-	0	gene_id "LOC115224556"; db_xref "GeneID:115224556"; gbkey "CDS"; gene "LOC115224556"; ID ""; gene_name "LOC115224556"; transcript_id "XM_029795481.2"; product "chromodomain-helicase-DNA-binding protein 4 isoform X15"; protein_id "XP_029651341.1"; exon_number "21";
NC_043021.1	Gnomon	CDS	12813867	12814005	.	-	1	gene_id "LOC115224556"; db_xref "GeneID:115224556"; gbkey "CDS"; gene "LOC115224556"; ID ""; gene_name "LOC115224556"; transcript_id "XM_029795481.2"; product "chromodomain-helicase-DNA-binding protein 4 isoform X15"; protein_id "XP_029651341.1"; exon_number "20";
NC_043021.1	Gnomon	CDS	12814584	12814757	.	-	1	gene_id "LOC115224556"; db_xref "GeneID:115224556"; gbkey "CDS"; gene "LOC115224556"; ID ""; gene_name "LOC115224556"; transcript_id "XM_029795481.2"; product "chromodomain-helicase-DNA-binding protein 4 isoform X15"; protein_id "XP_029651341.1"; exon_number "19";
NC_043021.1	Gnomon	CDS	12816341	12816462	.	-	0	gene_id "LOC115224556"; db_xref "GeneID:115224556"; gbkey "CDS"; gene "LOC115224556"; ID ""; gene_name "LOC115224556"; transcript_id "XM_029795481.2"; product "chromodomain-helicase-DNA-binding protein 4 isoform X15"; protein_id "XP_029651341.1"; exon_number "18";
NC_043021.1	Gnomon	CDS	12819313	12819514	.	-	1	gene_id "LOC115224556"; db_xref "GeneID:115224556"; gbkey "CDS"; gene "LOC115224556"; ID ""; gene_name "LOC115224556"; transcript_id "XM_029795481.2"; product "chromodomain-helicase-DNA-binding protein 4 isoform X15"; protein_id "XP_029651341.1"; exon_number "17";
NC_043021.1	Gnomon	CDS	12819760	12819896	.	-	0	gene_id "LOC115224556"; db_xref "GeneID:115224556"; gbkey "CDS"; gene "LOC115224556"; ID ""; gene_name "LOC115224556"; transcript_id "XM_029795481.2"; product "chromodomain-helicase-DNA-binding protein 4 isoform X15"; protein_id "XP_029651341.1"; exon_number "16";
NC_043021.1	Gnomon	CDS	12819998	12820189	.	-	0	gene_id "LOC115224556"; db_xref "GeneID:115224556"; gbkey "CDS"; gene "LOC115224556"; ID ""; gene_name "LOC115224556"; transcript_id "XM_029795481.2"; product "chromodomain-helicase-DNA-binding protein 4 isoform X15"; protein_id "XP_029651341.1"; exon_number "15";
NC_043021.1	Gnomon	CDS	12821080	12821200	.	-	1	gene_id "LOC115224556"; db_xref "GeneID:115224556"; gbkey "CDS"; gene "LOC115224556"; ID ""; gene_name "LOC115224556"; transcript_id "XM_029795481.2"; product "chromodomain-helicase-DNA-binding protein 4 isoform X15"; protein_id "XP_029651341.1"; exon_number "14";
NC_043021.1	Gnomon	CDS	12822192	12822332	.	-	1	gene_id "LOC115224556"; db_xref "GeneID:115224556"; gbkey "CDS"; gene "LOC115224556"; ID ""; gene_name "LOC115224556"; transcript_id "XM_029795481.2"; product "chromodomain-helicase-DNA-binding protein 4 isoform X15"; protein_id "XP_029651341.1"; exon_number "13";
NC_043021.1	Gnomon	CDS	12822557	12822756	.	-	0	gene_id "LOC115224556"; db_xref "GeneID:115224556"; gbkey "CDS"; gene "LOC115224556"; ID ""; gene_name "LOC115224556"; transcript_id "XM_029795481.2"; product "chromodomain-helicase-DNA-binding protein 4 isoform X15"; protein_id "XP_029651341.1"; exon_number "12";
NC_043021.1	Gnomon	CDS	12823115	12823195	.	-	0	gene_id "LOC115224556"; db_xref "GeneID:115224556"; gbkey "CDS"; gene "LOC115224556"; ID ""; gene_name "LOC115224556"; transcript_id "XM_029795481.2"; product "chromodomain-helicase-DNA-binding protein 4 isoform X15"; protein_id "XP_029651341.1"; exon_number "11";
NC_043021.1	Gnomon	CDS	12823666	12823773	.	-	0	gene_id "LOC115224556"; db_xref "GeneID:115224556"; gbkey "CDS"; gene "LOC115224556"; ID ""; gene_name "LOC115224556"; transcript_id "XM_029795481.2"; product "chromodomain-helicase-DNA-binding protein 4 isoform X15"; protein_id "XP_029651341.1"; exon_number "10";
NC_043021.1	Gnomon	CDS	12837413	12837595	.	-	0	gene_id "LOC115224556"; db_xref "GeneID:115224556"; gbkey "CDS"; gene "LOC115224556"; ID ""; gene_name "LOC115224556"; transcript_id "XM_029795481.2"; product "chromodomain-helicase-DNA-binding protein 4 isoform X15"; protein_id "XP_029651341.1"; exon_number "9";
NC_043021.1	Gnomon	CDS	12853812	12853955	.	-	0	gene_id "LOC115224556"; db_xref "GeneID:115224556"; gbkey "CDS"; gene "LOC115224556"; ID ""; gene_name "LOC115224556"; transcript_id "XM_029795481.2"; product "chromodomain-helicase-DNA-binding protein 4 isoform X15"; protein_id "XP_029651341.1"; exon_number "8";
NC_043021.1	Gnomon	CDS	12855243	12855434	.	-	0	gene_id "LOC115224556"; db_xref "GeneID:115224556"; gbkey "CDS"; gene "LOC115224556"; ID ""; gene_name "LOC115224556"; transcript_id "XM_029795481.2"; product "chromodomain-helicase-DNA-binding protein 4 isoform X15"; protein_id "XP_029651341.1"; exon_number "7";
NC_043021.1	Gnomon	CDS	12857544	12857716	.	-	2	gene_id "LOC115224556"; db_xref "GeneID:115224556"; gbkey "CDS"; gene "LOC115224556"; ID ""; gene_name "LOC115224556"; transcript_id "XM_029795481.2"; product "chromodomain-helicase-DNA-binding protein 4 isoform X15"; protein_id "XP_029651341.1"; exon_number "6";
NC_043021.1	Gnomon	CDS	12859027	12859261	.	-	0	gene_id "LOC115224556"; db_xref "GeneID:115224556"; gbkey "CDS"; gene "LOC115224556"; ID ""; gene_name "LOC115224556"; transcript_id "XM_029795481.2"; product "chromodomain-helicase-DNA-binding protein 4 isoform X15"; protein_id "XP_029651341.1"; exon_number "5";
NC_043021.1	Gnomon	CDS	12860298	12860390	.	-	0	gene_id "LOC115224556"; db_xref "GeneID:115224556"; gbkey "CDS"; gene "LOC115224556"; ID ""; gene_name "LOC115224556"; transcript_id "XM_029795481.2"; product "chromodomain-helicase-DNA-binding protein 4 isoform X15"; protein_id "XP_029651341.1"; exon_number "4";
NC_043021.1	Gnomon	CDS	12864675	12864844	.	-	2	gene_id "LOC115224556"; db_xref "GeneID:115224556"; gbkey "CDS"; gene "LOC115224556"; ID ""; gene_name "LOC115224556"; transcript_id "XM_029795481.2"; product "chromodomain-helicase-DNA-binding protein 4 isoform X15"; protein_id "XP_029651341.1"; exon_number "3";
NC_043021.1	Gnomon	CDS	12868191	12868340	.	-	2	gene_id "LOC115224556"; db_xref "GeneID:115224556"; gbkey "CDS"; gene "LOC115224556"; ID ""; gene_name "LOC115224556"; transcript_id "XM_029795481.2"; product "chromodomain-helicase-DNA-binding protein 4 isoform X15"; protein_id "XP_029651341.1"; exon_number "2";
NC_043021.1	Gnomon	CDS	12880014	12880080	.	-	0	gene_id "LOC115224556"; db_xref "GeneID:115224556"; gbkey "CDS"; gene "LOC115224556"; ID ""; gene_name "LOC115224556"; transcript_id "XM_029795481.2"; product "chromodomain-helicase-DNA-binding protein 4 isoform X15"; protein_id "XP_029651341.1"; exon_number "1";
NC_043021.1	Gnomon	exon	12765454	12766422	.	-	.	gene_id "LOC115224556"; db_xref "GeneID:115224556"; gbkey "mRNA"; gene "LOC115224556"; ID ""; gene_name "LOC115224556"; transcript_id "XM_029795481.2"; product "chromodomain-helicase-DNA-binding protein 4, transcript variant X15"; exon_number "41"; model_evidence "Supporting evidence includes similarity to: 5 Proteins, and 100% coverage of the annotated genomic feature by RNAseq alignments, including 23 samples with support for all annotated introns";
NC_043021.1	Gnomon	exon	12775532	12775645	.	-	.	gene_id "LOC115224556"; db_xref "GeneID:115224556"; gbkey "mRNA"; gene "LOC115224556"; ID ""; gene_name "LOC115224556"; transcript_id "XM_029795481.2"; product "chromodomain-helicase-DNA-binding protein 4, transcript variant X15"; exon_number "40"; model_evidence "Supporting evidence includes similarity to: 5 Proteins, and 100% coverage of the annotated genomic feature by RNAseq alignments, including 23 samples with support for all annotated introns";
NC_043021.1	Gnomon	exon	12781243	12781587	.	-	.	gene_id "LOC115224556"; db_xref "GeneID:115224556"; gbkey "mRNA"; gene "LOC115224556"; ID ""; gene_name "LOC115224556"; transcript_id "XM_029795481.2"; product "chromodomain-helicase-DNA-binding protein 4, transcript variant X15"; exon_number "39"; model_evidence "Supporting evidence includes similarity to: 5 Proteins, and 100% coverage of the annotated genomic feature by RNAseq alignments, including 23 samples with support for all annotated introns";
NC_043021.1	Gnomon	exon	12782482	12782576	.	-	.	gene_id "LOC115224556"; db_xref "GeneID:115224556"; gbkey "mRNA"; gene "LOC115224556"; ID ""; gene_name "LOC115224556"; transcript_id "XM_029795481.2"; product "chromodomain-helicase-DNA-binding protein 4, transcript variant X15"; exon_number "38"; model_evidence "Supporting evidence includes similarity to: 5 Proteins, and 100% coverage of the annotated genomic feature by RNAseq alignments, including 23 samples with support for all annotated introns";
NC_043021.1	Gnomon	exon	12783445	12783545	.	-	.	gene_id "LOC115224556"; db_xref "GeneID:115224556"; gbkey "mRNA"; gene "LOC115224556"; ID ""; gene_name "LOC115224556"; transcript_id "XM_029795481.2"; product "chromodomain-helicase-DNA-binding protein 4, transcript variant X15"; exon_number "37"; model_evidence "Supporting evidence includes similarity to: 5 Proteins, and 100% coverage of the annotated genomic feature by RNAseq alignments, including 23 samples with support for all annotated introns";
NC_043021.1	Gnomon	exon	12785254	12785386	.	-	.	gene_id "LOC115224556"; db_xref "GeneID:115224556"; gbkey "mRNA"; gene "LOC115224556"; ID ""; gene_name "LOC115224556"; transcript_id "XM_029795481.2"; product "chromodomain-helicase-DNA-binding protein 4, transcript variant X15"; exon_number "36"; model_evidence "Supporting evidence includes similarity to: 5 Proteins, and 100% coverage of the annotated genomic feature by RNAseq alignments, including 23 samples with support for all annotated introns";
NC_043021.1	Gnomon	exon	12786295	12786514	.	-	.	gene_id "LOC115224556"; db_xref "GeneID:115224556"; gbkey "mRNA"; gene "LOC115224556"; ID ""; gene_name "LOC115224556"; transcript_id "XM_029795481.2"; product "chromodomain-helicase-DNA-binding protein 4, transcript variant X15"; exon_number "35"; model_evidence "Supporting evidence includes similarity to: 5 Proteins, and 100% coverage of the annotated genomic feature by RNAseq alignments, including 23 samples with support for all annotated introns";
NC_043021.1	Gnomon	exon	12789404	12789547	.	-	.	gene_id "LOC115224556"; db_xref "GeneID:115224556"; gbkey "mRNA"; gene "LOC115224556"; ID ""; gene_name "LOC115224556"; transcript_id "XM_029795481.2"; product "chromodomain-helicase-DNA-binding protein 4, transcript variant X15"; exon_number "34"; model_evidence "Supporting evidence includes similarity to: 5 Proteins, and 100% coverage of the annotated genomic feature by RNAseq alignments, including 23 samples with support for all annotated introns";
NC_043021.1	Gnomon	exon	12791061	12791256	.	-	.	gene_id "LOC115224556"; db_xref "GeneID:115224556"; gbkey "mRNA"; gene "LOC115224556"; ID ""; gene_name "LOC115224556"; transcript_id "XM_029795481.2"; product "chromodomain-helicase-DNA-binding protein 4, transcript variant X15"; exon_number "33"; model_evidence "Supporting evidence includes similarity to: 5 Proteins, and 100% coverage of the annotated genomic feature by RNAseq alignments, including 23 samples with support for all annotated introns";
NC_043021.1	Gnomon	exon	12797860	12798558	.	-	.	gene_id "LOC115224556"; db_xref "GeneID:115224556"; gbkey "mRNA"; gene "LOC115224556"; ID ""; gene_name "LOC115224556"; transcript_id "XM_029795481.2"; product "chromodomain-helicase-DNA-binding protein 4, transcript variant X15"; exon_number "32"; model_evidence "Supporting evidence includes similarity to: 5 Proteins, and 100% coverage of the annotated genomic feature by RNAseq alignments, including 23 samples with support for all annotated introns";
NC_043021.1	Gnomon	exon	12799180	12799366	.	-	.	gene_id "LOC115224556"; db_xref "GeneID:115224556"; gbkey "mRNA"; gene "LOC115224556"; ID ""; gene_name "LOC115224556"; transcript_id "XM_029795481.2"; product "chromodomain-helicase-DNA-binding protein 4, transcript variant X15"; exon_number "31"; model_evidence "Supporting evidence includes similarity to: 5 Proteins, and 100% coverage of the annotated genomic feature by RNAseq alignments, including 23 samples with support for all annotated introns";
NC_043021.1	Gnomon	exon	12799473	12799564	.	-	.	gene_id "LOC115224556"; db_xref "GeneID:115224556"; gbkey "mRNA"; gene "LOC115224556"; ID ""; gene_name "LOC115224556"; transcript_id "XM_029795481.2"; product "chromodomain-helicase-DNA-binding protein 4, transcript variant X15"; exon_number "30"; model_evidence "Supporting evidence includes similarity to: 5 Proteins, and 100% coverage of the annotated genomic feature by RNAseq alignments, including 23 samples with support for all annotated introns";
NC_043021.1	Gnomon	exon	12800521	12800606	.	-	.	gene_id "LOC115224556"; db_xref "GeneID:115224556"; gbkey "mRNA"; gene "LOC115224556"; ID ""; gene_name "LOC115224556"; transcript_id "XM_029795481.2"; product "chromodomain-helicase-DNA-binding protein 4, transcript variant X15"; exon_number "29"; model_evidence "Supporting evidence includes similarity to: 5 Proteins, and 100% coverage of the annotated genomic feature by RNAseq alignments, including 23 samples with support for all annotated introns";
NC_043021.1	Gnomon	exon	12802001	12802033	.	-	.	gene_id "LOC115224556"; db_xref "GeneID:115224556"; gbkey "mRNA"; gene "LOC115224556"; ID ""; gene_name "LOC115224556"; transcript_id "XM_029795481.2"; product "chromodomain-helicase-DNA-binding protein 4, transcript variant X15"; exon_number "28"; model_evidence "Supporting evidence includes similarity to: 5 Proteins, and 100% coverage of the annotated genomic feature by RNAseq alignments, including 23 samples with support for all annotated introns";
NC_043021.1	Gnomon	exon	12804642	12804876	.	-	.	gene_id "LOC115224556"; db_xref "GeneID:115224556"; gbkey "mRNA"; gene "LOC115224556"; ID ""; gene_name "LOC115224556"; transcript_id "XM_029795481.2"; product "chromodomain-helicase-DNA-binding protein 4, transcript variant X15"; exon_number "27"; model_evidence "Supporting evidence includes similarity to: 5 Proteins, and 100% coverage of the annotated genomic feature by RNAseq alignments, including 23 samples with support for all annotated introns";
NC_043021.1	Gnomon	exon	12805849	12806003	.	-	.	gene_id "LOC115224556"; db_xref "GeneID:115224556"; gbkey "mRNA"; gene "LOC115224556"; ID ""; gene_name "LOC115224556"; transcript_id "XM_029795481.2"; product "chromodomain-helicase-DNA-binding protein 4, transcript variant X15"; exon_number "26"; model_evidence "Supporting evidence includes similarity to: 5 Proteins, and 100% coverage of the annotated genomic feature by RNAseq alignments, including 23 samples with support for all annotated introns";
NC_043021.1	Gnomon	exon	12810986	12811003	.	-	.	gene_id "LOC115224556"; db_xref "GeneID:115224556"; gbkey "mRNA"; gene "LOC115224556"; ID ""; gene_name "LOC115224556"; transcript_id "XM_029795481.2"; product "chromodomain-helicase-DNA-binding protein 4, transcript variant X15"; exon_number "25"; model_evidence "Supporting evidence includes similarity to: 5 Proteins, and 100% coverage of the annotated genomic feature by RNAseq alignments, including 23 samples with support for all annotated introns";
NC_043021.1	Gnomon	exon	12811509	12811740	.	-	.	gene_id "LOC115224556"; db_xref "GeneID:115224556"; gbkey "mRNA"; gene "LOC115224556"; ID ""; gene_name "LOC115224556"; transcript_id "XM_029795481.2"; product "chromodomain-helicase-DNA-binding protein 4, transcript variant X15"; exon_number "24"; model_evidence "Supporting evidence includes similarity to: 5 Proteins, and 100% coverage of the annotated genomic feature by RNAseq alignments, including 23 samples with support for all annotated introns";
NC_043021.1	Gnomon	exon	12812454	12812578	.	-	.	gene_id "LOC115224556"; db_xref "GeneID:115224556"; gbkey "mRNA"; gene "LOC115224556"; ID ""; gene_name "LOC115224556"; transcript_id "XM_029795481.2"; product "chromodomain-helicase-DNA-binding protein 4, transcript variant X15"; exon_number "23"; model_evidence "Supporting evidence includes similarity to: 5 Proteins, and 100% coverage of the annotated genomic feature by RNAseq alignments, including 23 samples with support for all annotated introns";
NC_043021.1	Gnomon	exon	12812733	12812850	.	-	.	gene_id "LOC115224556"; db_xref "GeneID:115224556"; gbkey "mRNA"; gene "LOC115224556"; ID ""; gene_name "LOC115224556"; transcript_id "XM_029795481.2"; product "chromodomain-helicase-DNA-binding protein 4, transcript variant X15"; exon_number "22"; model_evidence "Supporting evidence includes similarity to: 5 Proteins, and 100% coverage of the annotated genomic feature by RNAseq alignments, including 23 samples with support for all annotated introns";
NC_043021.1	Gnomon	exon	12813558	12813689	.	-	.	gene_id "LOC115224556"; db_xref "GeneID:115224556"; gbkey "mRNA"; gene "LOC115224556"; ID ""; gene_name "LOC115224556"; transcript_id "XM_029795481.2"; product "chromodomain-helicase-DNA-binding protein 4, transcript variant X15"; exon_number "21"; model_evidence "Supporting evidence includes similarity to: 5 Proteins, and 100% coverage of the annotated genomic feature by RNAseq alignments, including 23 samples with support for all annotated introns";
NC_043021.1	Gnomon	exon	12813867	12814005	.	-	.	gene_id "LOC115224556"; db_xref "GeneID:115224556"; gbkey "mRNA"; gene "LOC115224556"; ID ""; gene_name "LOC115224556"; transcript_id "XM_029795481.2"; product "chromodomain-helicase-DNA-binding protein 4, transcript variant X15"; exon_number "20"; model_evidence "Supporting evidence includes similarity to: 5 Proteins, and 100% coverage of the annotated genomic feature by RNAseq alignments, including 23 samples with support for all annotated introns";
NC_043021.1	Gnomon	exon	12814584	12814757	.	-	.	gene_id "LOC115224556"; db_xref "GeneID:115224556"; gbkey "mRNA"; gene "LOC115224556"; ID ""; gene_name "LOC115224556"; transcript_id "XM_029795481.2"; product "chromodomain-helicase-DNA-binding protein 4, transcript variant X15"; exon_number "19"; model_evidence "Supporting evidence includes similarity to: 5 Proteins, and 100% coverage of the annotated genomic feature by RNAseq alignments, including 23 samples with support for all annotated introns";
NC_043021.1	Gnomon	exon	12816341	12816462	.	-	.	gene_id "LOC115224556"; db_xref "GeneID:115224556"; gbkey "mRNA"; gene "LOC115224556"; ID ""; gene_name "LOC115224556"; transcript_id "XM_029795481.2"; product "chromodomain-helicase-DNA-binding protein 4, transcript variant X15"; exon_number "18"; model_evidence "Supporting evidence includes similarity to: 5 Proteins, and 100% coverage of the annotated genomic feature by RNAseq alignments, including 23 samples with support for all annotated introns";
NC_043021.1	Gnomon	exon	12819313	12819514	.	-	.	gene_id "LOC115224556"; db_xref "GeneID:115224556"; gbkey "mRNA"; gene "LOC115224556"; ID ""; gene_name "LOC115224556"; transcript_id "XM_029795481.2"; product "chromodomain-helicase-DNA-binding protein 4, transcript variant X15"; exon_number "17"; model_evidence "Supporting evidence includes similarity to: 5 Proteins, and 100% coverage of the annotated genomic feature by RNAseq alignments, including 23 samples with support for all annotated introns";
NC_043021.1	Gnomon	exon	12819760	12819896	.	-	.	gene_id "LOC115224556"; db_xref "GeneID:115224556"; gbkey "mRNA"; gene "LOC115224556"; ID ""; gene_name "LOC115224556"; transcript_id "XM_029795481.2"; product "chromodomain-helicase-DNA-binding protein 4, transcript variant X15"; exon_number "16"; model_evidence "Supporting evidence includes similarity to: 5 Proteins, and 100% coverage of the annotated genomic feature by RNAseq alignments, including 23 samples with support for all annotated introns";
NC_043021.1	Gnomon	exon	12819998	12820189	.	-	.	gene_id "LOC115224556"; db_xref "GeneID:115224556"; gbkey "mRNA"; gene "LOC115224556"; ID ""; gene_name "LOC115224556"; transcript_id "XM_029795481.2"; product "chromodomain-helicase-DNA-binding protein 4, transcript variant X15"; exon_number "15"; model_evidence "Supporting evidence includes similarity to: 5 Proteins, and 100% coverage of the annotated genomic feature by RNAseq alignments, including 23 samples with support for all annotated introns";
NC_043021.1	Gnomon	exon	12821080	12821200	.	-	.	gene_id "LOC115224556"; db_xref "GeneID:115224556"; gbkey "mRNA"; gene "LOC115224556"; ID ""; gene_name "LOC115224556"; transcript_id "XM_029795481.2"; product "chromodomain-helicase-DNA-binding protein 4, transcript variant X15"; exon_number "14"; model_evidence "Supporting evidence includes similarity to: 5 Proteins, and 100% coverage of the annotated genomic feature by RNAseq alignments, including 23 samples with support for all annotated introns";
NC_043021.1	Gnomon	exon	12822192	12822332	.	-	.	gene_id "LOC115224556"; db_xref "GeneID:115224556"; gbkey "mRNA"; gene "LOC115224556"; ID ""; gene_name "LOC115224556"; transcript_id "XM_029795481.2"; product "chromodomain-helicase-DNA-binding protein 4, transcript variant X15"; exon_number "13"; model_evidence "Supporting evidence includes similarity to: 5 Proteins, and 100% coverage of the annotated genomic feature by RNAseq alignments, including 23 samples with support for all annotated introns";
NC_043021.1	Gnomon	exon	12822557	12822756	.	-	.	gene_id "LOC115224556"; db_xref "GeneID:115224556"; gbkey "mRNA"; gene "LOC115224556"; ID ""; gene_name "LOC115224556"; transcript_id "XM_029795481.2"; product "chromodomain-helicase-DNA-binding protein 4, transcript variant X15"; exon_number "12"; model_evidence "Supporting evidence includes similarity to: 5 Proteins, and 100% coverage of the annotated genomic feature by RNAseq alignments, including 23 samples with support for all annotated introns";
NC_043021.1	Gnomon	exon	12823115	12823195	.	-	.	gene_id "LOC115224556"; db_xref "GeneID:115224556"; gbkey "mRNA"; gene "LOC115224556"; ID ""; gene_name "LOC115224556"; transcript_id "XM_029795481.2"; product "chromodomain-helicase-DNA-binding protein 4, transcript variant X15"; exon_number "11"; model_evidence "Supporting evidence includes similarity to: 5 Proteins, and 100% coverage of the annotated genomic feature by RNAseq alignments, including 23 samples with support for all annotated introns";
NC_043021.1	Gnomon	exon	12823666	12823773	.	-	.	gene_id "LOC115224556"; db_xref "GeneID:115224556"; gbkey "mRNA"; gene "LOC115224556"; ID ""; gene_name "LOC115224556"; transcript_id "XM_029795481.2"; product "chromodomain-helicase-DNA-binding protein 4, transcript variant X15"; exon_number "10"; model_evidence "Supporting evidence includes similarity to: 5 Proteins, and 100% coverage of the annotated genomic feature by RNAseq alignments, including 23 samples with support for all annotated introns";
NC_043021.1	Gnomon	exon	12837413	12837595	.	-	.	gene_id "LOC115224556"; db_xref "GeneID:115224556"; gbkey "mRNA"; gene "LOC115224556"; ID ""; gene_name "LOC115224556"; transcript_id "XM_029795481.2"; product "chromodomain-helicase-DNA-binding protein 4, transcript variant X15"; exon_number "9"; model_evidence "Supporting evidence includes similarity to: 5 Proteins, and 100% coverage of the annotated genomic feature by RNAseq alignments, including 23 samples with support for all annotated introns";
NC_043021.1	Gnomon	exon	12853812	12853955	.	-	.	gene_id "LOC115224556"; db_xref "GeneID:115224556"; gbkey "mRNA"; gene "LOC115224556"; ID ""; gene_name "LOC115224556"; transcript_id "XM_029795481.2"; product "chromodomain-helicase-DNA-binding protein 4, transcript variant X15"; exon_number "8"; model_evidence "Supporting evidence includes similarity to: 5 Proteins, and 100% coverage of the annotated genomic feature by RNAseq alignments, including 23 samples with support for all annotated introns";
NC_043021.1	Gnomon	exon	12855243	12855434	.	-	.	gene_id "LOC115224556"; db_xref "GeneID:115224556"; gbkey "mRNA"; gene "LOC115224556"; ID ""; gene_name "LOC115224556"; transcript_id "XM_029795481.2"; product "chromodomain-helicase-DNA-binding protein 4, transcript variant X15"; exon_number "7"; model_evidence "Supporting evidence includes similarity to: 5 Proteins, and 100% coverage of the annotated genomic feature by RNAseq alignments, including 23 samples with support for all annotated introns";
NC_043021.1	Gnomon	exon	12857544	12857716	.	-	.	gene_id "LOC115224556"; db_xref "GeneID:115224556"; gbkey "mRNA"; gene "LOC115224556"; ID ""; gene_name "LOC115224556"; transcript_id "XM_029795481.2"; product "chromodomain-helicase-DNA-binding protein 4, transcript variant X15"; exon_number "6"; model_evidence "Supporting evidence includes similarity to: 5 Proteins, and 100% coverage of the annotated genomic feature by RNAseq alignments, including 23 samples with support for all annotated introns";
NC_043021.1	Gnomon	exon	12859027	12859261	.	-	.	gene_id "LOC115224556"; db_xref "GeneID:115224556"; gbkey "mRNA"; gene "LOC115224556"; ID ""; gene_name "LOC115224556"; transcript_id "XM_029795481.2"; product "chromodomain-helicase-DNA-binding protein 4, transcript variant X15"; exon_number "5"; model_evidence "Supporting evidence includes similarity to: 5 Proteins, and 100% coverage of the annotated genomic feature by RNAseq alignments, including 23 samples with support for all annotated introns";
NC_043021.1	Gnomon	exon	12860298	12860390	.	-	.	gene_id "LOC115224556"; db_xref "GeneID:115224556"; gbkey "mRNA"; gene "LOC115224556"; ID ""; gene_name "LOC115224556"; transcript_id "XM_029795481.2"; product "chromodomain-helicase-DNA-binding protein 4, transcript variant X15"; exon_number "4"; model_evidence "Supporting evidence includes similarity to: 5 Proteins, and 100% coverage of the annotated genomic feature by RNAseq alignments, including 23 samples with support for all annotated introns";
NC_043021.1	Gnomon	exon	12864675	12864844	.	-	.	gene_id "LOC115224556"; db_xref "GeneID:115224556"; gbkey "mRNA"; gene "LOC115224556"; ID ""; gene_name "LOC115224556"; transcript_id "XM_029795481.2"; product "chromodomain-helicase-DNA-binding protein 4, transcript variant X15"; exon_number "3"; model_evidence "Supporting evidence includes similarity to: 5 Proteins, and 100% coverage of the annotated genomic feature by RNAseq alignments, including 23 samples with support for all annotated introns";
NC_043021.1	Gnomon	exon	12868191	12868340	.	-	.	gene_id "LOC115224556"; db_xref "GeneID:115224556"; gbkey "mRNA"; gene "LOC115224556"; ID ""; gene_name "LOC115224556"; transcript_id "XM_029795481.2"; product "chromodomain-helicase-DNA-binding protein 4, transcript variant X15"; exon_number "2"; model_evidence "Supporting evidence includes similarity to: 5 Proteins, and 100% coverage of the annotated genomic feature by RNAseq alignments, including 23 samples with support for all annotated introns";
NC_043021.1	Gnomon	exon	12880014	12880662	.	-	.	gene_id "LOC115224556"; db_xref "GeneID:115224556"; gbkey "mRNA"; gene "LOC115224556"; ID ""; gene_name "LOC115224556"; transcript_id "XM_029795481.2"; product "chromodomain-helicase-DNA-binding protein 4, transcript variant X15"; exon_number "1"; model_evidence "Supporting evidence includes similarity to: 5 Proteins, and 100% coverage of the annotated genomic feature by RNAseq alignments, including 23 samples with support for all annotated introns";
NC_043021.1	Gnomon	start_codon	12880078	12880080	.	-	0	gene_id "LOC115224556"; db_xref "GeneID:115224556"; gbkey "CDS"; gene "LOC115224556"; ID ""; gene_name "LOC115224556"; transcript_id "XM_029795481.2"; product "chromodomain-helicase-DNA-binding protein 4 isoform X15"; protein_id "XP_029651341.1"; exon_number "1";
NC_043021.1	Gnomon	stop_codon	12766295	12766297	.	-	0	gene_id "LOC115224556"; db_xref "GeneID:115224556"; gbkey "CDS"; gene "LOC115224556"; ID ""; gene_name "LOC115224556"; transcript_id "XM_029795481.2"; product "chromodomain-helicase-DNA-binding protein 4 isoform X15"; protein_id "XP_029651341.1"; exon_number "41";
NC_043021.1	Gnomon	transcript	12765454	12880663	.	-	.	gene_id "LOC115224556"; ID "XM_036513355.1"; gene_name "LOC115224556"; transcript_id "XM_036513355.1";
NC_043021.1	Gnomon	CDS	12766298	12766422	.	-	2	gene_id "LOC115224556"; db_xref "GeneID:115224556"; gbkey "CDS"; gene "LOC115224556"; ID ""; gene_name "LOC115224556"; transcript_id "XM_036513355.1"; product "chromodomain-helicase-DNA-binding protein 4 isoform X4"; protein_id "XP_036369248.1"; exon_number "41";
NC_043021.1	Gnomon	CDS	12775532	12775645	.	-	2	gene_id "LOC115224556"; db_xref "GeneID:115224556"; gbkey "CDS"; gene "LOC115224556"; ID ""; gene_name "LOC115224556"; transcript_id "XM_036513355.1"; product "chromodomain-helicase-DNA-binding protein 4 isoform X4"; protein_id "XP_036369248.1"; exon_number "40";
NC_043021.1	Gnomon	CDS	12781243	12781587	.	-	2	gene_id "LOC115224556"; db_xref "GeneID:115224556"; gbkey "CDS"; gene "LOC115224556"; ID ""; gene_name "LOC115224556"; transcript_id "XM_036513355.1"; product "chromodomain-helicase-DNA-binding protein 4 isoform X4"; protein_id "XP_036369248.1"; exon_number "39";
NC_043021.1	Gnomon	CDS	12782482	12782576	.	-	1	gene_id "LOC115224556"; db_xref "GeneID:115224556"; gbkey "CDS"; gene "LOC115224556"; ID ""; gene_name "LOC115224556"; transcript_id "XM_036513355.1"; product "chromodomain-helicase-DNA-binding protein 4 isoform X4"; protein_id "XP_036369248.1"; exon_number "38";
NC_043021.1	Gnomon	CDS	12783445	12783545	.	-	0	gene_id "LOC115224556"; db_xref "GeneID:115224556"; gbkey "CDS"; gene "LOC115224556"; ID ""; gene_name "LOC115224556"; transcript_id "XM_036513355.1"; product "chromodomain-helicase-DNA-binding protein 4 isoform X4"; protein_id "XP_036369248.1"; exon_number "37";
NC_043021.1	Gnomon	CDS	12785254	12785386	.	-	1	gene_id "LOC115224556"; db_xref "GeneID:115224556"; gbkey "CDS"; gene "LOC115224556"; ID ""; gene_name "LOC115224556"; transcript_id "XM_036513355.1"; product "chromodomain-helicase-DNA-binding protein 4 isoform X4"; protein_id "XP_036369248.1"; exon_number "36";
NC_043021.1	Gnomon	CDS	12786295	12786514	.	-	2	gene_id "LOC115224556"; db_xref "GeneID:115224556"; gbkey "CDS"; gene "LOC115224556"; ID ""; gene_name "LOC115224556"; transcript_id "XM_036513355.1"; product "chromodomain-helicase-DNA-binding protein 4 isoform X4"; protein_id "XP_036369248.1"; exon_number "35";
NC_043021.1	Gnomon	CDS	12789404	12789547	.	-	2	gene_id "LOC115224556"; db_xref "GeneID:115224556"; gbkey "CDS"; gene "LOC115224556"; ID ""; gene_name "LOC115224556"; transcript_id "XM_036513355.1"; product "chromodomain-helicase-DNA-binding protein 4 isoform X4"; protein_id "XP_036369248.1"; exon_number "34";
NC_043021.1	Gnomon	CDS	12791061	12791256	.	-	0	gene_id "LOC115224556"; db_xref "GeneID:115224556"; gbkey "CDS"; gene "LOC115224556"; ID ""; gene_name "LOC115224556"; transcript_id "XM_036513355.1"; product "chromodomain-helicase-DNA-binding protein 4 isoform X4"; protein_id "XP_036369248.1"; exon_number "33";
NC_043021.1	Gnomon	CDS	12797860	12798558	.	-	0	gene_id "LOC115224556"; db_xref "GeneID:115224556"; gbkey "CDS"; gene "LOC115224556"; ID ""; gene_name "LOC115224556"; transcript_id "XM_036513355.1"; product "chromodomain-helicase-DNA-binding protein 4 isoform X4"; protein_id "XP_036369248.1"; exon_number "32";
NC_043021.1	Gnomon	CDS	12799180	12799366	.	-	1	gene_id "LOC115224556"; db_xref "GeneID:115224556"; gbkey "CDS"; gene "LOC115224556"; ID ""; gene_name "LOC115224556"; transcript_id "XM_036513355.1"; product "chromodomain-helicase-DNA-binding protein 4 isoform X4"; protein_id "XP_036369248.1"; exon_number "31";
NC_043021.1	Gnomon	CDS	12799473	12799564	.	-	0	gene_id "LOC115224556"; db_xref "GeneID:115224556"; gbkey "CDS"; gene "LOC115224556"; ID ""; gene_name "LOC115224556"; transcript_id "XM_036513355.1"; product "chromodomain-helicase-DNA-binding protein 4 isoform X4"; protein_id "XP_036369248.1"; exon_number "30";
NC_043021.1	Gnomon	CDS	12800521	12800606	.	-	2	gene_id "LOC115224556"; db_xref "GeneID:115224556"; gbkey "CDS"; gene "LOC115224556"; ID ""; gene_name "LOC115224556"; transcript_id "XM_036513355.1"; product "chromodomain-helicase-DNA-binding protein 4 isoform X4"; protein_id "XP_036369248.1"; exon_number "29";
NC_043021.1	Gnomon	CDS	12802001	12802033	.	-	2	gene_id "LOC115224556"; db_xref "GeneID:115224556"; gbkey "CDS"; gene "LOC115224556"; ID ""; gene_name "LOC115224556"; transcript_id "XM_036513355.1"; product "chromodomain-helicase-DNA-binding protein 4 isoform X4"; protein_id "XP_036369248.1"; exon_number "28";
NC_043021.1	Gnomon	CDS	12804642	12804876	.	-	0	gene_id "LOC115224556"; db_xref "GeneID:115224556"; gbkey "CDS"; gene "LOC115224556"; ID ""; gene_name "LOC115224556"; transcript_id "XM_036513355.1"; product "chromodomain-helicase-DNA-binding protein 4 isoform X4"; protein_id "XP_036369248.1"; exon_number "27";
NC_043021.1	Gnomon	CDS	12805849	12806003	.	-	2	gene_id "LOC115224556"; db_xref "GeneID:115224556"; gbkey "CDS"; gene "LOC115224556"; ID ""; gene_name "LOC115224556"; transcript_id "XM_036513355.1"; product "chromodomain-helicase-DNA-binding protein 4 isoform X4"; protein_id "XP_036369248.1"; exon_number "26";
NC_043021.1	Gnomon	CDS	12810986	12811003	.	-	2	gene_id "LOC115224556"; db_xref "GeneID:115224556"; gbkey "CDS"; gene "LOC115224556"; ID ""; gene_name "LOC115224556"; transcript_id "XM_036513355.1"; product "chromodomain-helicase-DNA-binding protein 4 isoform X4"; protein_id "XP_036369248.1"; exon_number "25";
NC_043021.1	Gnomon	CDS	12811509	12811740	.	-	0	gene_id "LOC115224556"; db_xref "GeneID:115224556"; gbkey "CDS"; gene "LOC115224556"; ID ""; gene_name "LOC115224556"; transcript_id "XM_036513355.1"; product "chromodomain-helicase-DNA-binding protein 4 isoform X4"; protein_id "XP_036369248.1"; exon_number "24";
NC_043021.1	Gnomon	CDS	12812454	12812578	.	-	2	gene_id "LOC115224556"; db_xref "GeneID:115224556"; gbkey "CDS"; gene "LOC115224556"; ID ""; gene_name "LOC115224556"; transcript_id "XM_036513355.1"; product "chromodomain-helicase-DNA-binding protein 4 isoform X4"; protein_id "XP_036369248.1"; exon_number "23";
NC_043021.1	Gnomon	CDS	12812733	12812850	.	-	0	gene_id "LOC115224556"; db_xref "GeneID:115224556"; gbkey "CDS"; gene "LOC115224556"; ID ""; gene_name "LOC115224556"; transcript_id "XM_036513355.1"; product "chromodomain-helicase-DNA-binding protein 4 isoform X4"; protein_id "XP_036369248.1"; exon_number "22";
NC_043021.1	Gnomon	CDS	12813558	12813689	.	-	0	gene_id "LOC115224556"; db_xref "GeneID:115224556"; gbkey "CDS"; gene "LOC115224556"; ID ""; gene_name "LOC115224556"; transcript_id "XM_036513355.1"; product "chromodomain-helicase-DNA-binding protein 4 isoform X4"; protein_id "XP_036369248.1"; exon_number "21";
NC_043021.1	Gnomon	CDS	12813867	12814005	.	-	1	gene_id "LOC115224556"; db_xref "GeneID:115224556"; gbkey "CDS"; gene "LOC115224556"; ID ""; gene_name "LOC115224556"; transcript_id "XM_036513355.1"; product "chromodomain-helicase-DNA-binding protein 4 isoform X4"; protein_id "XP_036369248.1"; exon_number "20";
NC_043021.1	Gnomon	CDS	12814584	12814757	.	-	1	gene_id "LOC115224556"; db_xref "GeneID:115224556"; gbkey "CDS"; gene "LOC115224556"; ID ""; gene_name "LOC115224556"; transcript_id "XM_036513355.1"; product "chromodomain-helicase-DNA-binding protein 4 isoform X4"; protein_id "XP_036369248.1"; exon_number "19";
NC_043021.1	Gnomon	CDS	12816341	12816462	.	-	0	gene_id "LOC115224556"; db_xref "GeneID:115224556"; gbkey "CDS"; gene "LOC115224556"; ID ""; gene_name "LOC115224556"; transcript_id "XM_036513355.1"; product "chromodomain-helicase-DNA-binding protein 4 isoform X4"; protein_id "XP_036369248.1"; exon_number "18";
NC_043021.1	Gnomon	CDS	12819313	12819514	.	-	1	gene_id "LOC115224556"; db_xref "GeneID:115224556"; gbkey "CDS"; gene "LOC115224556"; ID ""; gene_name "LOC115224556"; transcript_id "XM_036513355.1"; product "chromodomain-helicase-DNA-binding protein 4 isoform X4"; protein_id "XP_036369248.1"; exon_number "17";
NC_043021.1	Gnomon	CDS	12819760	12819896	.	-	0	gene_id "LOC115224556"; db_xref "GeneID:115224556"; gbkey "CDS"; gene "LOC115224556"; ID ""; gene_name "LOC115224556"; transcript_id "XM_036513355.1"; product "chromodomain-helicase-DNA-binding protein 4 isoform X4"; protein_id "XP_036369248.1"; exon_number "16";
NC_043021.1	Gnomon	CDS	12819998	12820189	.	-	0	gene_id "LOC115224556"; db_xref "GeneID:115224556"; gbkey "CDS"; gene "LOC115224556"; ID ""; gene_name "LOC115224556"; transcript_id "XM_036513355.1"; product "chromodomain-helicase-DNA-binding protein 4 isoform X4"; protein_id "XP_036369248.1"; exon_number "15";
NC_043021.1	Gnomon	CDS	12821080	12821296	.	-	1	gene_id "LOC115224556"; db_xref "GeneID:115224556"; gbkey "CDS"; gene "LOC115224556"; ID ""; gene_name "LOC115224556"; transcript_id "XM_036513355.1"; product "chromodomain-helicase-DNA-binding protein 4 isoform X4"; protein_id "XP_036369248.1"; exon_number "14";
NC_043021.1	Gnomon	CDS	12822192	12822332	.	-	1	gene_id "LOC115224556"; db_xref "GeneID:115224556"; gbkey "CDS"; gene "LOC115224556"; ID ""; gene_name "LOC115224556"; transcript_id "XM_036513355.1"; product "chromodomain-helicase-DNA-binding protein 4 isoform X4"; protein_id "XP_036369248.1"; exon_number "13";
NC_043021.1	Gnomon	CDS	12822557	12822756	.	-	0	gene_id "LOC115224556"; db_xref "GeneID:115224556"; gbkey "CDS"; gene "LOC115224556"; ID ""; gene_name "LOC115224556"; transcript_id "XM_036513355.1"; product "chromodomain-helicase-DNA-binding protein 4 isoform X4"; protein_id "XP_036369248.1"; exon_number "12";
NC_043021.1	Gnomon	CDS	12823115	12823195	.	-	0	gene_id "LOC115224556"; db_xref "GeneID:115224556"; gbkey "CDS"; gene "LOC115224556"; ID ""; gene_name "LOC115224556"; transcript_id "XM_036513355.1"; product "chromodomain-helicase-DNA-binding protein 4 isoform X4"; protein_id "XP_036369248.1"; exon_number "11";
NC_043021.1	Gnomon	CDS	12823666	12823773	.	-	0	gene_id "LOC115224556"; db_xref "GeneID:115224556"; gbkey "CDS"; gene "LOC115224556"; ID ""; gene_name "LOC115224556"; transcript_id "XM_036513355.1"; product "chromodomain-helicase-DNA-binding protein 4 isoform X4"; protein_id "XP_036369248.1"; exon_number "10";
NC_043021.1	Gnomon	CDS	12837413	12837595	.	-	0	gene_id "LOC115224556"; db_xref "GeneID:115224556"; gbkey "CDS"; gene "LOC115224556"; ID ""; gene_name "LOC115224556"; transcript_id "XM_036513355.1"; product "chromodomain-helicase-DNA-binding protein 4 isoform X4"; protein_id "XP_036369248.1"; exon_number "9";
NC_043021.1	Gnomon	CDS	12853812	12853955	.	-	0	gene_id "LOC115224556"; db_xref "GeneID:115224556"; gbkey "CDS"; gene "LOC115224556"; ID ""; gene_name "LOC115224556"; transcript_id "XM_036513355.1"; product "chromodomain-helicase-DNA-binding protein 4 isoform X4"; protein_id "XP_036369248.1"; exon_number "8";
NC_043021.1	Gnomon	CDS	12855240	12855434	.	-	0	gene_id "LOC115224556"; db_xref "GeneID:115224556"; gbkey "CDS"; gene "LOC115224556"; ID ""; gene_name "LOC115224556"; transcript_id "XM_036513355.1"; product "chromodomain-helicase-DNA-binding protein 4 isoform X4"; protein_id "XP_036369248.1"; exon_number "7";
NC_043021.1	Gnomon	CDS	12857553	12857716	.	-	2	gene_id "LOC115224556"; db_xref "GeneID:115224556"; gbkey "CDS"; gene "LOC115224556"; ID ""; gene_name "LOC115224556"; transcript_id "XM_036513355.1"; product "chromodomain-helicase-DNA-binding protein 4 isoform X4"; protein_id "XP_036369248.1"; exon_number "6";
NC_043021.1	Gnomon	CDS	12859027	12859261	.	-	0	gene_id "LOC115224556"; db_xref "GeneID:115224556"; gbkey "CDS"; gene "LOC115224556"; ID ""; gene_name "LOC115224556"; transcript_id "XM_036513355.1"; product "chromodomain-helicase-DNA-binding protein 4 isoform X4"; protein_id "XP_036369248.1"; exon_number "5";
NC_043021.1	Gnomon	CDS	12860298	12860390	.	-	0	gene_id "LOC115224556"; db_xref "GeneID:115224556"; gbkey "CDS"; gene "LOC115224556"; ID ""; gene_name "LOC115224556"; transcript_id "XM_036513355.1"; product "chromodomain-helicase-DNA-binding protein 4 isoform X4"; protein_id "XP_036369248.1"; exon_number "4";
NC_043021.1	Gnomon	CDS	12864675	12864844	.	-	2	gene_id "LOC115224556"; db_xref "GeneID:115224556"; gbkey "CDS"; gene "LOC115224556"; ID ""; gene_name "LOC115224556"; transcript_id "XM_036513355.1"; product "chromodomain-helicase-DNA-binding protein 4 isoform X4"; protein_id "XP_036369248.1"; exon_number "3";
NC_043021.1	Gnomon	CDS	12868191	12868340	.	-	2	gene_id "LOC115224556"; db_xref "GeneID:115224556"; gbkey "CDS"; gene "LOC115224556"; ID ""; gene_name "LOC115224556"; transcript_id "XM_036513355.1"; product "chromodomain-helicase-DNA-binding protein 4 isoform X4"; protein_id "XP_036369248.1"; exon_number "2";
NC_043021.1	Gnomon	CDS	12880014	12880080	.	-	0	gene_id "LOC115224556"; db_xref "GeneID:115224556"; gbkey "CDS"; gene "LOC115224556"; ID ""; gene_name "LOC115224556"; transcript_id "XM_036513355.1"; product "chromodomain-helicase-DNA-binding protein 4 isoform X4"; protein_id "XP_036369248.1"; exon_number "1";
NC_043021.1	Gnomon	exon	12765454	12766422	.	-	.	gene_id "LOC115224556"; db_xref "GeneID:115224556"; gbkey "mRNA"; gene "LOC115224556"; ID ""; gene_name "LOC115224556"; transcript_id "XM_036513355.1"; product "chromodomain-helicase-DNA-binding protein 4, transcript variant X4"; exon_number "41"; model_evidence "Supporting evidence includes similarity to: 6 Proteins, and 100% coverage of the annotated genomic feature by RNAseq alignments, including 28 samples with support for all annotated introns";
NC_043021.1	Gnomon	exon	12775532	12775645	.	-	.	gene_id "LOC115224556"; db_xref "GeneID:115224556"; gbkey "mRNA"; gene "LOC115224556"; ID ""; gene_name "LOC115224556"; transcript_id "XM_036513355.1"; product "chromodomain-helicase-DNA-binding protein 4, transcript variant X4"; exon_number "40"; model_evidence "Supporting evidence includes similarity to: 6 Proteins, and 100% coverage of the annotated genomic feature by RNAseq alignments, including 28 samples with support for all annotated introns";
NC_043021.1	Gnomon	exon	12781243	12781587	.	-	.	gene_id "LOC115224556"; db_xref "GeneID:115224556"; gbkey "mRNA"; gene "LOC115224556"; ID ""; gene_name "LOC115224556"; transcript_id "XM_036513355.1"; product "chromodomain-helicase-DNA-binding protein 4, transcript variant X4"; exon_number "39"; model_evidence "Supporting evidence includes similarity to: 6 Proteins, and 100% coverage of the annotated genomic feature by RNAseq alignments, including 28 samples with support for all annotated introns";
NC_043021.1	Gnomon	exon	12782482	12782576	.	-	.	gene_id "LOC115224556"; db_xref "GeneID:115224556"; gbkey "mRNA"; gene "LOC115224556"; ID ""; gene_name "LOC115224556"; transcript_id "XM_036513355.1"; product "chromodomain-helicase-DNA-binding protein 4, transcript variant X4"; exon_number "38"; model_evidence "Supporting evidence includes similarity to: 6 Proteins, and 100% coverage of the annotated genomic feature by RNAseq alignments, including 28 samples with support for all annotated introns";
NC_043021.1	Gnomon	exon	12783445	12783545	.	-	.	gene_id "LOC115224556"; db_xref "GeneID:115224556"; gbkey "mRNA"; gene "LOC115224556"; ID ""; gene_name "LOC115224556"; transcript_id "XM_036513355.1"; product "chromodomain-helicase-DNA-binding protein 4, transcript variant X4"; exon_number "37"; model_evidence "Supporting evidence includes similarity to: 6 Proteins, and 100% coverage of the annotated genomic feature by RNAseq alignments, including 28 samples with support for all annotated introns";
NC_043021.1	Gnomon	exon	12785254	12785386	.	-	.	gene_id "LOC115224556"; db_xref "GeneID:115224556"; gbkey "mRNA"; gene "LOC115224556"; ID ""; gene_name "LOC115224556"; transcript_id "XM_036513355.1"; product "chromodomain-helicase-DNA-binding protein 4, transcript variant X4"; exon_number "36"; model_evidence "Supporting evidence includes similarity to: 6 Proteins, and 100% coverage of the annotated genomic feature by RNAseq alignments, including 28 samples with support for all annotated introns";
NC_043021.1	Gnomon	exon	12786295	12786514	.	-	.	gene_id "LOC115224556"; db_xref "GeneID:115224556"; gbkey "mRNA"; gene "LOC115224556"; ID ""; gene_name "LOC115224556"; transcript_id "XM_036513355.1"; product "chromodomain-helicase-DNA-binding protein 4, transcript variant X4"; exon_number "35"; model_evidence "Supporting evidence includes similarity to: 6 Proteins, and 100% coverage of the annotated genomic feature by RNAseq alignments, including 28 samples with support for all annotated introns";
NC_043021.1	Gnomon	exon	12789404	12789547	.	-	.	gene_id "LOC115224556"; db_xref "GeneID:115224556"; gbkey "mRNA"; gene "LOC115224556"; ID ""; gene_name "LOC115224556"; transcript_id "XM_036513355.1"; product "chromodomain-helicase-DNA-binding protein 4, transcript variant X4"; exon_number "34"; model_evidence "Supporting evidence includes similarity to: 6 Proteins, and 100% coverage of the annotated genomic feature by RNAseq alignments, including 28 samples with support for all annotated introns";
NC_043021.1	Gnomon	exon	12791061	12791256	.	-	.	gene_id "LOC115224556"; db_xref "GeneID:115224556"; gbkey "mRNA"; gene "LOC115224556"; ID ""; gene_name "LOC115224556"; transcript_id "XM_036513355.1"; product "chromodomain-helicase-DNA-binding protein 4, transcript variant X4"; exon_number "33"; model_evidence "Supporting evidence includes similarity to: 6 Proteins, and 100% coverage of the annotated genomic feature by RNAseq alignments, including 28 samples with support for all annotated introns";
NC_043021.1	Gnomon	exon	12797860	12798558	.	-	.	gene_id "LOC115224556"; db_xref "GeneID:115224556"; gbkey "mRNA"; gene "LOC115224556"; ID ""; gene_name "LOC115224556"; transcript_id "XM_036513355.1"; product "chromodomain-helicase-DNA-binding protein 4, transcript variant X4"; exon_number "32"; model_evidence "Supporting evidence includes similarity to: 6 Proteins, and 100% coverage of the annotated genomic feature by RNAseq alignments, including 28 samples with support for all annotated introns";
NC_043021.1	Gnomon	exon	12799180	12799366	.	-	.	gene_id "LOC115224556"; db_xref "GeneID:115224556"; gbkey "mRNA"; gene "LOC115224556"; ID ""; gene_name "LOC115224556"; transcript_id "XM_036513355.1"; product "chromodomain-helicase-DNA-binding protein 4, transcript variant X4"; exon_number "31"; model_evidence "Supporting evidence includes similarity to: 6 Proteins, and 100% coverage of the annotated genomic feature by RNAseq alignments, including 28 samples with support for all annotated introns";
NC_043021.1	Gnomon	exon	12799473	12799564	.	-	.	gene_id "LOC115224556"; db_xref "GeneID:115224556"; gbkey "mRNA"; gene "LOC115224556"; ID ""; gene_name "LOC115224556"; transcript_id "XM_036513355.1"; product "chromodomain-helicase-DNA-binding protein 4, transcript variant X4"; exon_number "30"; model_evidence "Supporting evidence includes similarity to: 6 Proteins, and 100% coverage of the annotated genomic feature by RNAseq alignments, including 28 samples with support for all annotated introns";
NC_043021.1	Gnomon	exon	12800521	12800606	.	-	.	gene_id "LOC115224556"; db_xref "GeneID:115224556"; gbkey "mRNA"; gene "LOC115224556"; ID ""; gene_name "LOC115224556"; transcript_id "XM_036513355.1"; product "chromodomain-helicase-DNA-binding protein 4, transcript variant X4"; exon_number "29"; model_evidence "Supporting evidence includes similarity to: 6 Proteins, and 100% coverage of the annotated genomic feature by RNAseq alignments, including 28 samples with support for all annotated introns";
NC_043021.1	Gnomon	exon	12802001	12802033	.	-	.	gene_id "LOC115224556"; db_xref "GeneID:115224556"; gbkey "mRNA"; gene "LOC115224556"; ID ""; gene_name "LOC115224556"; transcript_id "XM_036513355.1"; product "chromodomain-helicase-DNA-binding protein 4, transcript variant X4"; exon_number "28"; model_evidence "Supporting evidence includes similarity to: 6 Proteins, and 100% coverage of the annotated genomic feature by RNAseq alignments, including 28 samples with support for all annotated introns";
NC_043021.1	Gnomon	exon	12804642	12804876	.	-	.	gene_id "LOC115224556"; db_xref "GeneID:115224556"; gbkey "mRNA"; gene "LOC115224556"; ID ""; gene_name "LOC115224556"; transcript_id "XM_036513355.1"; product "chromodomain-helicase-DNA-binding protein 4, transcript variant X4"; exon_number "27"; model_evidence "Supporting evidence includes similarity to: 6 Proteins, and 100% coverage of the annotated genomic feature by RNAseq alignments, including 28 samples with support for all annotated introns";
NC_043021.1	Gnomon	exon	12805849	12806003	.	-	.	gene_id "LOC115224556"; db_xref "GeneID:115224556"; gbkey "mRNA"; gene "LOC115224556"; ID ""; gene_name "LOC115224556"; transcript_id "XM_036513355.1"; product "chromodomain-helicase-DNA-binding protein 4, transcript variant X4"; exon_number "26"; model_evidence "Supporting evidence includes similarity to: 6 Proteins, and 100% coverage of the annotated genomic feature by RNAseq alignments, including 28 samples with support for all annotated introns";
NC_043021.1	Gnomon	exon	12810986	12811003	.	-	.	gene_id "LOC115224556"; db_xref "GeneID:115224556"; gbkey "mRNA"; gene "LOC115224556"; ID ""; gene_name "LOC115224556"; transcript_id "XM_036513355.1"; product "chromodomain-helicase-DNA-binding protein 4, transcript variant X4"; exon_number "25"; model_evidence "Supporting evidence includes similarity to: 6 Proteins, and 100% coverage of the annotated genomic feature by RNAseq alignments, including 28 samples with support for all annotated introns";
NC_043021.1	Gnomon	exon	12811509	12811740	.	-	.	gene_id "LOC115224556"; db_xref "GeneID:115224556"; gbkey "mRNA"; gene "LOC115224556"; ID ""; gene_name "LOC115224556"; transcript_id "XM_036513355.1"; product "chromodomain-helicase-DNA-binding protein 4, transcript variant X4"; exon_number "24"; model_evidence "Supporting evidence includes similarity to: 6 Proteins, and 100% coverage of the annotated genomic feature by RNAseq alignments, including 28 samples with support for all annotated introns";
NC_043021.1	Gnomon	exon	12812454	12812578	.	-	.	gene_id "LOC115224556"; db_xref "GeneID:115224556"; gbkey "mRNA"; gene "LOC115224556"; ID ""; gene_name "LOC115224556"; transcript_id "XM_036513355.1"; product "chromodomain-helicase-DNA-binding protein 4, transcript variant X4"; exon_number "23"; model_evidence "Supporting evidence includes similarity to: 6 Proteins, and 100% coverage of the annotated genomic feature by RNAseq alignments, including 28 samples with support for all annotated introns";
NC_043021.1	Gnomon	exon	12812733	12812850	.	-	.	gene_id "LOC115224556"; db_xref "GeneID:115224556"; gbkey "mRNA"; gene "LOC115224556"; ID ""; gene_name "LOC115224556"; transcript_id "XM_036513355.1"; product "chromodomain-helicase-DNA-binding protein 4, transcript variant X4"; exon_number "22"; model_evidence "Supporting evidence includes similarity to: 6 Proteins, and 100% coverage of the annotated genomic feature by RNAseq alignments, including 28 samples with support for all annotated introns";
NC_043021.1	Gnomon	exon	12813558	12813689	.	-	.	gene_id "LOC115224556"; db_xref "GeneID:115224556"; gbkey "mRNA"; gene "LOC115224556"; ID ""; gene_name "LOC115224556"; transcript_id "XM_036513355.1"; product "chromodomain-helicase-DNA-binding protein 4, transcript variant X4"; exon_number "21"; model_evidence "Supporting evidence includes similarity to: 6 Proteins, and 100% coverage of the annotated genomic feature by RNAseq alignments, including 28 samples with support for all annotated introns";
NC_043021.1	Gnomon	exon	12813867	12814005	.	-	.	gene_id "LOC115224556"; db_xref "GeneID:115224556"; gbkey "mRNA"; gene "LOC115224556"; ID ""; gene_name "LOC115224556"; transcript_id "XM_036513355.1"; product "chromodomain-helicase-DNA-binding protein 4, transcript variant X4"; exon_number "20"; model_evidence "Supporting evidence includes similarity to: 6 Proteins, and 100% coverage of the annotated genomic feature by RNAseq alignments, including 28 samples with support for all annotated introns";
NC_043021.1	Gnomon	exon	12814584	12814757	.	-	.	gene_id "LOC115224556"; db_xref "GeneID:115224556"; gbkey "mRNA"; gene "LOC115224556"; ID ""; gene_name "LOC115224556"; transcript_id "XM_036513355.1"; product "chromodomain-helicase-DNA-binding protein 4, transcript variant X4"; exon_number "19"; model_evidence "Supporting evidence includes similarity to: 6 Proteins, and 100% coverage of the annotated genomic feature by RNAseq alignments, including 28 samples with support for all annotated introns";
NC_043021.1	Gnomon	exon	12816341	12816462	.	-	.	gene_id "LOC115224556"; db_xref "GeneID:115224556"; gbkey "mRNA"; gene "LOC115224556"; ID ""; gene_name "LOC115224556"; transcript_id "XM_036513355.1"; product "chromodomain-helicase-DNA-binding protein 4, transcript variant X4"; exon_number "18"; model_evidence "Supporting evidence includes similarity to: 6 Proteins, and 100% coverage of the annotated genomic feature by RNAseq alignments, including 28 samples with support for all annotated introns";
NC_043021.1	Gnomon	exon	12819313	12819514	.	-	.	gene_id "LOC115224556"; db_xref "GeneID:115224556"; gbkey "mRNA"; gene "LOC115224556"; ID ""; gene_name "LOC115224556"; transcript_id "XM_036513355.1"; product "chromodomain-helicase-DNA-binding protein 4, transcript variant X4"; exon_number "17"; model_evidence "Supporting evidence includes similarity to: 6 Proteins, and 100% coverage of the annotated genomic feature by RNAseq alignments, including 28 samples with support for all annotated introns";
NC_043021.1	Gnomon	exon	12819760	12819896	.	-	.	gene_id "LOC115224556"; db_xref "GeneID:115224556"; gbkey "mRNA"; gene "LOC115224556"; ID ""; gene_name "LOC115224556"; transcript_id "XM_036513355.1"; product "chromodomain-helicase-DNA-binding protein 4, transcript variant X4"; exon_number "16"; model_evidence "Supporting evidence includes similarity to: 6 Proteins, and 100% coverage of the annotated genomic feature by RNAseq alignments, including 28 samples with support for all annotated introns";
NC_043021.1	Gnomon	exon	12819998	12820189	.	-	.	gene_id "LOC115224556"; db_xref "GeneID:115224556"; gbkey "mRNA"; gene "LOC115224556"; ID ""; gene_name "LOC115224556"; transcript_id "XM_036513355.1"; product "chromodomain-helicase-DNA-binding protein 4, transcript variant X4"; exon_number "15"; model_evidence "Supporting evidence includes similarity to: 6 Proteins, and 100% coverage of the annotated genomic feature by RNAseq alignments, including 28 samples with support for all annotated introns";
NC_043021.1	Gnomon	exon	12821080	12821296	.	-	.	gene_id "LOC115224556"; db_xref "GeneID:115224556"; gbkey "mRNA"; gene "LOC115224556"; ID ""; gene_name "LOC115224556"; transcript_id "XM_036513355.1"; product "chromodomain-helicase-DNA-binding protein 4, transcript variant X4"; exon_number "14"; model_evidence "Supporting evidence includes similarity to: 6 Proteins, and 100% coverage of the annotated genomic feature by RNAseq alignments, including 28 samples with support for all annotated introns";
NC_043021.1	Gnomon	exon	12822192	12822332	.	-	.	gene_id "LOC115224556"; db_xref "GeneID:115224556"; gbkey "mRNA"; gene "LOC115224556"; ID ""; gene_name "LOC115224556"; transcript_id "XM_036513355.1"; product "chromodomain-helicase-DNA-binding protein 4, transcript variant X4"; exon_number "13"; model_evidence "Supporting evidence includes similarity to: 6 Proteins, and 100% coverage of the annotated genomic feature by RNAseq alignments, including 28 samples with support for all annotated introns";
NC_043021.1	Gnomon	exon	12822557	12822756	.	-	.	gene_id "LOC115224556"; db_xref "GeneID:115224556"; gbkey "mRNA"; gene "LOC115224556"; ID ""; gene_name "LOC115224556"; transcript_id "XM_036513355.1"; product "chromodomain-helicase-DNA-binding protein 4, transcript variant X4"; exon_number "12"; model_evidence "Supporting evidence includes similarity to: 6 Proteins, and 100% coverage of the annotated genomic feature by RNAseq alignments, including 28 samples with support for all annotated introns";
NC_043021.1	Gnomon	exon	12823115	12823195	.	-	.	gene_id "LOC115224556"; db_xref "GeneID:115224556"; gbkey "mRNA"; gene "LOC115224556"; ID ""; gene_name "LOC115224556"; transcript_id "XM_036513355.1"; product "chromodomain-helicase-DNA-binding protein 4, transcript variant X4"; exon_number "11"; model_evidence "Supporting evidence includes similarity to: 6 Proteins, and 100% coverage of the annotated genomic feature by RNAseq alignments, including 28 samples with support for all annotated introns";
NC_043021.1	Gnomon	exon	12823666	12823773	.	-	.	gene_id "LOC115224556"; db_xref "GeneID:115224556"; gbkey "mRNA"; gene "LOC115224556"; ID ""; gene_name "LOC115224556"; transcript_id "XM_036513355.1"; product "chromodomain-helicase-DNA-binding protein 4, transcript variant X4"; exon_number "10"; model_evidence "Supporting evidence includes similarity to: 6 Proteins, and 100% coverage of the annotated genomic feature by RNAseq alignments, including 28 samples with support for all annotated introns";
NC_043021.1	Gnomon	exon	12837413	12837595	.	-	.	gene_id "LOC115224556"; db_xref "GeneID:115224556"; gbkey "mRNA"; gene "LOC115224556"; ID ""; gene_name "LOC115224556"; transcript_id "XM_036513355.1"; product "chromodomain-helicase-DNA-binding protein 4, transcript variant X4"; exon_number "9"; model_evidence "Supporting evidence includes similarity to: 6 Proteins, and 100% coverage of the annotated genomic feature by RNAseq alignments, including 28 samples with support for all annotated introns";
NC_043021.1	Gnomon	exon	12853812	12853955	.	-	.	gene_id "LOC115224556"; db_xref "GeneID:115224556"; gbkey "mRNA"; gene "LOC115224556"; ID ""; gene_name "LOC115224556"; transcript_id "XM_036513355.1"; product "chromodomain-helicase-DNA-binding protein 4, transcript variant X4"; exon_number "8"; model_evidence "Supporting evidence includes similarity to: 6 Proteins, and 100% coverage of the annotated genomic feature by RNAseq alignments, including 28 samples with support for all annotated introns";
NC_043021.1	Gnomon	exon	12855240	12855434	.	-	.	gene_id "LOC115224556"; db_xref "GeneID:115224556"; gbkey "mRNA"; gene "LOC115224556"; ID ""; gene_name "LOC115224556"; transcript_id "XM_036513355.1"; product "chromodomain-helicase-DNA-binding protein 4, transcript variant X4"; exon_number "7"; model_evidence "Supporting evidence includes similarity to: 6 Proteins, and 100% coverage of the annotated genomic feature by RNAseq alignments, including 28 samples with support for all annotated introns";
NC_043021.1	Gnomon	exon	12857553	12857716	.	-	.	gene_id "LOC115224556"; db_xref "GeneID:115224556"; gbkey "mRNA"; gene "LOC115224556"; ID ""; gene_name "LOC115224556"; transcript_id "XM_036513355.1"; product "chromodomain-helicase-DNA-binding protein 4, transcript variant X4"; exon_number "6"; model_evidence "Supporting evidence includes similarity to: 6 Proteins, and 100% coverage of the annotated genomic feature by RNAseq alignments, including 28 samples with support for all annotated introns";
NC_043021.1	Gnomon	exon	12859027	12859261	.	-	.	gene_id "LOC115224556"; db_xref "GeneID:115224556"; gbkey "mRNA"; gene "LOC115224556"; ID ""; gene_name "LOC115224556"; transcript_id "XM_036513355.1"; product "chromodomain-helicase-DNA-binding protein 4, transcript variant X4"; exon_number "5"; model_evidence "Supporting evidence includes similarity to: 6 Proteins, and 100% coverage of the annotated genomic feature by RNAseq alignments, including 28 samples with support for all annotated introns";
NC_043021.1	Gnomon	exon	12860298	12860390	.	-	.	gene_id "LOC115224556"; db_xref "GeneID:115224556"; gbkey "mRNA"; gene "LOC115224556"; ID ""; gene_name "LOC115224556"; transcript_id "XM_036513355.1"; product "chromodomain-helicase-DNA-binding protein 4, transcript variant X4"; exon_number "4"; model_evidence "Supporting evidence includes similarity to: 6 Proteins, and 100% coverage of the annotated genomic feature by RNAseq alignments, including 28 samples with support for all annotated introns";
NC_043021.1	Gnomon	exon	12864675	12864844	.	-	.	gene_id "LOC115224556"; db_xref "GeneID:115224556"; gbkey "mRNA"; gene "LOC115224556"; ID ""; gene_name "LOC115224556"; transcript_id "XM_036513355.1"; product "chromodomain-helicase-DNA-binding protein 4, transcript variant X4"; exon_number "3"; model_evidence "Supporting evidence includes similarity to: 6 Proteins, and 100% coverage of the annotated genomic feature by RNAseq alignments, including 28 samples with support for all annotated introns";
NC_043021.1	Gnomon	exon	12868191	12868340	.	-	.	gene_id "LOC115224556"; db_xref "GeneID:115224556"; gbkey "mRNA"; gene "LOC115224556"; ID ""; gene_name "LOC115224556"; transcript_id "XM_036513355.1"; product "chromodomain-helicase-DNA-binding protein 4, transcript variant X4"; exon_number "2"; model_evidence "Supporting evidence includes similarity to: 6 Proteins, and 100% coverage of the annotated genomic feature by RNAseq alignments, including 28 samples with support for all annotated introns";
NC_043021.1	Gnomon	exon	12880014	12880663	.	-	.	gene_id "LOC115224556"; db_xref "GeneID:115224556"; gbkey "mRNA"; gene "LOC115224556"; ID ""; gene_name "LOC115224556"; transcript_id "XM_036513355.1"; product "chromodomain-helicase-DNA-binding protein 4, transcript variant X4"; exon_number "1"; model_evidence "Supporting evidence includes similarity to: 6 Proteins, and 100% coverage of the annotated genomic feature by RNAseq alignments, including 28 samples with support for all annotated introns";
NC_043021.1	Gnomon	start_codon	12880078	12880080	.	-	0	gene_id "LOC115224556"; db_xref "GeneID:115224556"; gbkey "CDS"; gene "LOC115224556"; ID ""; gene_name "LOC115224556"; transcript_id "XM_036513355.1"; product "chromodomain-helicase-DNA-binding protein 4 isoform X4"; protein_id "XP_036369248.1"; exon_number "1";
NC_043021.1	Gnomon	stop_codon	12766295	12766297	.	-	0	gene_id "LOC115224556"; db_xref "GeneID:115224556"; gbkey "CDS"; gene "LOC115224556"; ID ""; gene_name "LOC115224556"; transcript_id "XM_036513355.1"; product "chromodomain-helicase-DNA-binding protein 4 isoform X4"; protein_id "XP_036369248.1"; exon_number "41";
NC_043021.1	Gnomon	transcript	12765454	12880662	.	-	.	gene_id "LOC115224556"; ID "XM_036513356.1"; gene_name "LOC115224556"; transcript_id "XM_036513356.1";
NC_043021.1	Gnomon	CDS	12766298	12766422	.	-	2	gene_id "LOC115224556"; db_xref "GeneID:115224556"; gbkey "CDS"; gene "LOC115224556"; ID ""; gene_name "LOC115224556"; transcript_id "XM_036513356.1"; product "chromodomain-helicase-DNA-binding protein 4 isoform X6"; protein_id "XP_036369249.1"; exon_number "42";
NC_043021.1	Gnomon	CDS	12775532	12775645	.	-	2	gene_id "LOC115224556"; db_xref "GeneID:115224556"; gbkey "CDS"; gene "LOC115224556"; ID ""; gene_name "LOC115224556"; transcript_id "XM_036513356.1"; product "chromodomain-helicase-DNA-binding protein 4 isoform X6"; protein_id "XP_036369249.1"; exon_number "41";
NC_043021.1	Gnomon	CDS	12781243	12781587	.	-	2	gene_id "LOC115224556"; db_xref "GeneID:115224556"; gbkey "CDS"; gene "LOC115224556"; ID ""; gene_name "LOC115224556"; transcript_id "XM_036513356.1"; product "chromodomain-helicase-DNA-binding protein 4 isoform X6"; protein_id "XP_036369249.1"; exon_number "40";
NC_043021.1	Gnomon	CDS	12782482	12782576	.	-	1	gene_id "LOC115224556"; db_xref "GeneID:115224556"; gbkey "CDS"; gene "LOC115224556"; ID ""; gene_name "LOC115224556"; transcript_id "XM_036513356.1"; product "chromodomain-helicase-DNA-binding protein 4 isoform X6"; protein_id "XP_036369249.1"; exon_number "39";
NC_043021.1	Gnomon	CDS	12783445	12783545	.	-	0	gene_id "LOC115224556"; db_xref "GeneID:115224556"; gbkey "CDS"; gene "LOC115224556"; ID ""; gene_name "LOC115224556"; transcript_id "XM_036513356.1"; product "chromodomain-helicase-DNA-binding protein 4 isoform X6"; protein_id "XP_036369249.1"; exon_number "38";
NC_043021.1	Gnomon	CDS	12785254	12785386	.	-	1	gene_id "LOC115224556"; db_xref "GeneID:115224556"; gbkey "CDS"; gene "LOC115224556"; ID ""; gene_name "LOC115224556"; transcript_id "XM_036513356.1"; product "chromodomain-helicase-DNA-binding protein 4 isoform X6"; protein_id "XP_036369249.1"; exon_number "37";
NC_043021.1	Gnomon	CDS	12786295	12786514	.	-	2	gene_id "LOC115224556"; db_xref "GeneID:115224556"; gbkey "CDS"; gene "LOC115224556"; ID ""; gene_name "LOC115224556"; transcript_id "XM_036513356.1"; product "chromodomain-helicase-DNA-binding protein 4 isoform X6"; protein_id "XP_036369249.1"; exon_number "36";
NC_043021.1	Gnomon	CDS	12789404	12789547	.	-	2	gene_id "LOC115224556"; db_xref "GeneID:115224556"; gbkey "CDS"; gene "LOC115224556"; ID ""; gene_name "LOC115224556"; transcript_id "XM_036513356.1"; product "chromodomain-helicase-DNA-binding protein 4 isoform X6"; protein_id "XP_036369249.1"; exon_number "35";
NC_043021.1	Gnomon	CDS	12791061	12791256	.	-	0	gene_id "LOC115224556"; db_xref "GeneID:115224556"; gbkey "CDS"; gene "LOC115224556"; ID ""; gene_name "LOC115224556"; transcript_id "XM_036513356.1"; product "chromodomain-helicase-DNA-binding protein 4 isoform X6"; protein_id "XP_036369249.1"; exon_number "34";
NC_043021.1	Gnomon	CDS	12797860	12798258	.	-	0	gene_id "LOC115224556"; db_xref "GeneID:115224556"; gbkey "CDS"; gene "LOC115224556"; ID ""; gene_name "LOC115224556"; transcript_id "XM_036513356.1"; product "chromodomain-helicase-DNA-binding protein 4 isoform X6"; protein_id "XP_036369249.1"; exon_number "33";
NC_043021.1	Gnomon	CDS	12798313	12798558	.	-	0	gene_id "LOC115224556"; db_xref "GeneID:115224556"; gbkey "CDS"; gene "LOC115224556"; ID ""; gene_name "LOC115224556"; transcript_id "XM_036513356.1"; product "chromodomain-helicase-DNA-binding protein 4 isoform X6"; protein_id "XP_036369249.1"; exon_number "32";
NC_043021.1	Gnomon	CDS	12799180	12799366	.	-	1	gene_id "LOC115224556"; db_xref "GeneID:115224556"; gbkey "CDS"; gene "LOC115224556"; ID ""; gene_name "LOC115224556"; transcript_id "XM_036513356.1"; product "chromodomain-helicase-DNA-binding protein 4 isoform X6"; protein_id "XP_036369249.1"; exon_number "31";
NC_043021.1	Gnomon	CDS	12799473	12799564	.	-	0	gene_id "LOC115224556"; db_xref "GeneID:115224556"; gbkey "CDS"; gene "LOC115224556"; ID ""; gene_name "LOC115224556"; transcript_id "XM_036513356.1"; product "chromodomain-helicase-DNA-binding protein 4 isoform X6"; protein_id "XP_036369249.1"; exon_number "30";
NC_043021.1	Gnomon	CDS	12800521	12800606	.	-	2	gene_id "LOC115224556"; db_xref "GeneID:115224556"; gbkey "CDS"; gene "LOC115224556"; ID ""; gene_name "LOC115224556"; transcript_id "XM_036513356.1"; product "chromodomain-helicase-DNA-binding protein 4 isoform X6"; protein_id "XP_036369249.1"; exon_number "29";
NC_043021.1	Gnomon	CDS	12802001	12802033	.	-	2	gene_id "LOC115224556"; db_xref "GeneID:115224556"; gbkey "CDS"; gene "LOC115224556"; ID ""; gene_name "LOC115224556"; transcript_id "XM_036513356.1"; product "chromodomain-helicase-DNA-binding protein 4 isoform X6"; protein_id "XP_036369249.1"; exon_number "28";
NC_043021.1	Gnomon	CDS	12804642	12804876	.	-	0	gene_id "LOC115224556"; db_xref "GeneID:115224556"; gbkey "CDS"; gene "LOC115224556"; ID ""; gene_name "LOC115224556"; transcript_id "XM_036513356.1"; product "chromodomain-helicase-DNA-binding protein 4 isoform X6"; protein_id "XP_036369249.1"; exon_number "27";
NC_043021.1	Gnomon	CDS	12805849	12806003	.	-	2	gene_id "LOC115224556"; db_xref "GeneID:115224556"; gbkey "CDS"; gene "LOC115224556"; ID ""; gene_name "LOC115224556"; transcript_id "XM_036513356.1"; product "chromodomain-helicase-DNA-binding protein 4 isoform X6"; protein_id "XP_036369249.1"; exon_number "26";
NC_043021.1	Gnomon	CDS	12810986	12811003	.	-	2	gene_id "LOC115224556"; db_xref "GeneID:115224556"; gbkey "CDS"; gene "LOC115224556"; ID ""; gene_name "LOC115224556"; transcript_id "XM_036513356.1"; product "chromodomain-helicase-DNA-binding protein 4 isoform X6"; protein_id "XP_036369249.1"; exon_number "25";
NC_043021.1	Gnomon	CDS	12811509	12811740	.	-	0	gene_id "LOC115224556"; db_xref "GeneID:115224556"; gbkey "CDS"; gene "LOC115224556"; ID ""; gene_name "LOC115224556"; transcript_id "XM_036513356.1"; product "chromodomain-helicase-DNA-binding protein 4 isoform X6"; protein_id "XP_036369249.1"; exon_number "24";
NC_043021.1	Gnomon	CDS	12812454	12812578	.	-	2	gene_id "LOC115224556"; db_xref "GeneID:115224556"; gbkey "CDS"; gene "LOC115224556"; ID ""; gene_name "LOC115224556"; transcript_id "XM_036513356.1"; product "chromodomain-helicase-DNA-binding protein 4 isoform X6"; protein_id "XP_036369249.1"; exon_number "23";
NC_043021.1	Gnomon	CDS	12812733	12812850	.	-	0	gene_id "LOC115224556"; db_xref "GeneID:115224556"; gbkey "CDS"; gene "LOC115224556"; ID ""; gene_name "LOC115224556"; transcript_id "XM_036513356.1"; product "chromodomain-helicase-DNA-binding protein 4 isoform X6"; protein_id "XP_036369249.1"; exon_number "22";
NC_043021.1	Gnomon	CDS	12813558	12813689	.	-	0	gene_id "LOC115224556"; db_xref "GeneID:115224556"; gbkey "CDS"; gene "LOC115224556"; ID ""; gene_name "LOC115224556"; transcript_id "XM_036513356.1"; product "chromodomain-helicase-DNA-binding protein 4 isoform X6"; protein_id "XP_036369249.1"; exon_number "21";
NC_043021.1	Gnomon	CDS	12813867	12814005	.	-	1	gene_id "LOC115224556"; db_xref "GeneID:115224556"; gbkey "CDS"; gene "LOC115224556"; ID ""; gene_name "LOC115224556"; transcript_id "XM_036513356.1"; product "chromodomain-helicase-DNA-binding protein 4 isoform X6"; protein_id "XP_036369249.1"; exon_number "20";
NC_043021.1	Gnomon	CDS	12814584	12814757	.	-	1	gene_id "LOC115224556"; db_xref "GeneID:115224556"; gbkey "CDS"; gene "LOC115224556"; ID ""; gene_name "LOC115224556"; transcript_id "XM_036513356.1"; product "chromodomain-helicase-DNA-binding protein 4 isoform X6"; protein_id "XP_036369249.1"; exon_number "19";
NC_043021.1	Gnomon	CDS	12816341	12816462	.	-	0	gene_id "LOC115224556"; db_xref "GeneID:115224556"; gbkey "CDS"; gene "LOC115224556"; ID ""; gene_name "LOC115224556"; transcript_id "XM_036513356.1"; product "chromodomain-helicase-DNA-binding protein 4 isoform X6"; protein_id "XP_036369249.1"; exon_number "18";
NC_043021.1	Gnomon	CDS	12819313	12819514	.	-	1	gene_id "LOC115224556"; db_xref "GeneID:115224556"; gbkey "CDS"; gene "LOC115224556"; ID ""; gene_name "LOC115224556"; transcript_id "XM_036513356.1"; product "chromodomain-helicase-DNA-binding protein 4 isoform X6"; protein_id "XP_036369249.1"; exon_number "17";
NC_043021.1	Gnomon	CDS	12819760	12819896	.	-	0	gene_id "LOC115224556"; db_xref "GeneID:115224556"; gbkey "CDS"; gene "LOC115224556"; ID ""; gene_name "LOC115224556"; transcript_id "XM_036513356.1"; product "chromodomain-helicase-DNA-binding protein 4 isoform X6"; protein_id "XP_036369249.1"; exon_number "16";
NC_043021.1	Gnomon	CDS	12819998	12820189	.	-	0	gene_id "LOC115224556"; db_xref "GeneID:115224556"; gbkey "CDS"; gene "LOC115224556"; ID ""; gene_name "LOC115224556"; transcript_id "XM_036513356.1"; product "chromodomain-helicase-DNA-binding protein 4 isoform X6"; protein_id "XP_036369249.1"; exon_number "15";
NC_043021.1	Gnomon	CDS	12821080	12821296	.	-	1	gene_id "LOC115224556"; db_xref "GeneID:115224556"; gbkey "CDS"; gene "LOC115224556"; ID ""; gene_name "LOC115224556"; transcript_id "XM_036513356.1"; product "chromodomain-helicase-DNA-binding protein 4 isoform X6"; protein_id "XP_036369249.1"; exon_number "14";
NC_043021.1	Gnomon	CDS	12822192	12822332	.	-	1	gene_id "LOC115224556"; db_xref "GeneID:115224556"; gbkey "CDS"; gene "LOC115224556"; ID ""; gene_name "LOC115224556"; transcript_id "XM_036513356.1"; product "chromodomain-helicase-DNA-binding protein 4 isoform X6"; protein_id "XP_036369249.1"; exon_number "13";
NC_043021.1	Gnomon	CDS	12822557	12822756	.	-	0	gene_id "LOC115224556"; db_xref "GeneID:115224556"; gbkey "CDS"; gene "LOC115224556"; ID ""; gene_name "LOC115224556"; transcript_id "XM_036513356.1"; product "chromodomain-helicase-DNA-binding protein 4 isoform X6"; protein_id "XP_036369249.1"; exon_number "12";
NC_043021.1	Gnomon	CDS	12823115	12823195	.	-	0	gene_id "LOC115224556"; db_xref "GeneID:115224556"; gbkey "CDS"; gene "LOC115224556"; ID ""; gene_name "LOC115224556"; transcript_id "XM_036513356.1"; product "chromodomain-helicase-DNA-binding protein 4 isoform X6"; protein_id "XP_036369249.1"; exon_number "11";
NC_043021.1	Gnomon	CDS	12823666	12823773	.	-	0	gene_id "LOC115224556"; db_xref "GeneID:115224556"; gbkey "CDS"; gene "LOC115224556"; ID ""; gene_name "LOC115224556"; transcript_id "XM_036513356.1"; product "chromodomain-helicase-DNA-binding protein 4 isoform X6"; protein_id "XP_036369249.1"; exon_number "10";
NC_043021.1	Gnomon	CDS	12837413	12837595	.	-	0	gene_id "LOC115224556"; db_xref "GeneID:115224556"; gbkey "CDS"; gene "LOC115224556"; ID ""; gene_name "LOC115224556"; transcript_id "XM_036513356.1"; product "chromodomain-helicase-DNA-binding protein 4 isoform X6"; protein_id "XP_036369249.1"; exon_number "9";
NC_043021.1	Gnomon	CDS	12853812	12853955	.	-	0	gene_id "LOC115224556"; db_xref "GeneID:115224556"; gbkey "CDS"; gene "LOC115224556"; ID ""; gene_name "LOC115224556"; transcript_id "XM_036513356.1"; product "chromodomain-helicase-DNA-binding protein 4 isoform X6"; protein_id "XP_036369249.1"; exon_number "8";
NC_043021.1	Gnomon	CDS	12855240	12855434	.	-	0	gene_id "LOC115224556"; db_xref "GeneID:115224556"; gbkey "CDS"; gene "LOC115224556"; ID ""; gene_name "LOC115224556"; transcript_id "XM_036513356.1"; product "chromodomain-helicase-DNA-binding protein 4 isoform X6"; protein_id "XP_036369249.1"; exon_number "7";
NC_043021.1	Gnomon	CDS	12857544	12857716	.	-	2	gene_id "LOC115224556"; db_xref "GeneID:115224556"; gbkey "CDS"; gene "LOC115224556"; ID ""; gene_name "LOC115224556"; transcript_id "XM_036513356.1"; product "chromodomain-helicase-DNA-binding protein 4 isoform X6"; protein_id "XP_036369249.1"; exon_number "6";
NC_043021.1	Gnomon	CDS	12859027	12859261	.	-	0	gene_id "LOC115224556"; db_xref "GeneID:115224556"; gbkey "CDS"; gene "LOC115224556"; ID ""; gene_name "LOC115224556"; transcript_id "XM_036513356.1"; product "chromodomain-helicase-DNA-binding protein 4 isoform X6"; protein_id "XP_036369249.1"; exon_number "5";
NC_043021.1	Gnomon	CDS	12860298	12860390	.	-	0	gene_id "LOC115224556"; db_xref "GeneID:115224556"; gbkey "CDS"; gene "LOC115224556"; ID ""; gene_name "LOC115224556"; transcript_id "XM_036513356.1"; product "chromodomain-helicase-DNA-binding protein 4 isoform X6"; protein_id "XP_036369249.1"; exon_number "4";
NC_043021.1	Gnomon	CDS	12864675	12864844	.	-	2	gene_id "LOC115224556"; db_xref "GeneID:115224556"; gbkey "CDS"; gene "LOC115224556"; ID ""; gene_name "LOC115224556"; transcript_id "XM_036513356.1"; product "chromodomain-helicase-DNA-binding protein 4 isoform X6"; protein_id "XP_036369249.1"; exon_number "3";
NC_043021.1	Gnomon	CDS	12868191	12868340	.	-	2	gene_id "LOC115224556"; db_xref "GeneID:115224556"; gbkey "CDS"; gene "LOC115224556"; ID ""; gene_name "LOC115224556"; transcript_id "XM_036513356.1"; product "chromodomain-helicase-DNA-binding protein 4 isoform X6"; protein_id "XP_036369249.1"; exon_number "2";
NC_043021.1	Gnomon	CDS	12880014	12880080	.	-	0	gene_id "LOC115224556"; db_xref "GeneID:115224556"; gbkey "CDS"; gene "LOC115224556"; ID ""; gene_name "LOC115224556"; transcript_id "XM_036513356.1"; product "chromodomain-helicase-DNA-binding protein 4 isoform X6"; protein_id "XP_036369249.1"; exon_number "1";
NC_043021.1	Gnomon	exon	12765454	12766422	.	-	.	gene_id "LOC115224556"; db_xref "GeneID:115224556"; gbkey "mRNA"; gene "LOC115224556"; ID ""; gene_name "LOC115224556"; transcript_id "XM_036513356.1"; product "chromodomain-helicase-DNA-binding protein 4, transcript variant X6"; exon_number "42"; model_evidence "Supporting evidence includes similarity to: 6 Proteins, and 100% coverage of the annotated genomic feature by RNAseq alignments, including 2 samples with support for all annotated introns";
NC_043021.1	Gnomon	exon	12775532	12775645	.	-	.	gene_id "LOC115224556"; db_xref "GeneID:115224556"; gbkey "mRNA"; gene "LOC115224556"; ID ""; gene_name "LOC115224556"; transcript_id "XM_036513356.1"; product "chromodomain-helicase-DNA-binding protein 4, transcript variant X6"; exon_number "41"; model_evidence "Supporting evidence includes similarity to: 6 Proteins, and 100% coverage of the annotated genomic feature by RNAseq alignments, including 2 samples with support for all annotated introns";
NC_043021.1	Gnomon	exon	12781243	12781587	.	-	.	gene_id "LOC115224556"; db_xref "GeneID:115224556"; gbkey "mRNA"; gene "LOC115224556"; ID ""; gene_name "LOC115224556"; transcript_id "XM_036513356.1"; product "chromodomain-helicase-DNA-binding protein 4, transcript variant X6"; exon_number "40"; model_evidence "Supporting evidence includes similarity to: 6 Proteins, and 100% coverage of the annotated genomic feature by RNAseq alignments, including 2 samples with support for all annotated introns";
NC_043021.1	Gnomon	exon	12782482	12782576	.	-	.	gene_id "LOC115224556"; db_xref "GeneID:115224556"; gbkey "mRNA"; gene "LOC115224556"; ID ""; gene_name "LOC115224556"; transcript_id "XM_036513356.1"; product "chromodomain-helicase-DNA-binding protein 4, transcript variant X6"; exon_number "39"; model_evidence "Supporting evidence includes similarity to: 6 Proteins, and 100% coverage of the annotated genomic feature by RNAseq alignments, including 2 samples with support for all annotated introns";
NC_043021.1	Gnomon	exon	12783445	12783545	.	-	.	gene_id "LOC115224556"; db_xref "GeneID:115224556"; gbkey "mRNA"; gene "LOC115224556"; ID ""; gene_name "LOC115224556"; transcript_id "XM_036513356.1"; product "chromodomain-helicase-DNA-binding protein 4, transcript variant X6"; exon_number "38"; model_evidence "Supporting evidence includes similarity to: 6 Proteins, and 100% coverage of the annotated genomic feature by RNAseq alignments, including 2 samples with support for all annotated introns";
NC_043021.1	Gnomon	exon	12785254	12785386	.	-	.	gene_id "LOC115224556"; db_xref "GeneID:115224556"; gbkey "mRNA"; gene "LOC115224556"; ID ""; gene_name "LOC115224556"; transcript_id "XM_036513356.1"; product "chromodomain-helicase-DNA-binding protein 4, transcript variant X6"; exon_number "37"; model_evidence "Supporting evidence includes similarity to: 6 Proteins, and 100% coverage of the annotated genomic feature by RNAseq alignments, including 2 samples with support for all annotated introns";
NC_043021.1	Gnomon	exon	12786295	12786514	.	-	.	gene_id "LOC115224556"; db_xref "GeneID:115224556"; gbkey "mRNA"; gene "LOC115224556"; ID ""; gene_name "LOC115224556"; transcript_id "XM_036513356.1"; product "chromodomain-helicase-DNA-binding protein 4, transcript variant X6"; exon_number "36"; model_evidence "Supporting evidence includes similarity to: 6 Proteins, and 100% coverage of the annotated genomic feature by RNAseq alignments, including 2 samples with support for all annotated introns";
NC_043021.1	Gnomon	exon	12789404	12789547	.	-	.	gene_id "LOC115224556"; db_xref "GeneID:115224556"; gbkey "mRNA"; gene "LOC115224556"; ID ""; gene_name "LOC115224556"; transcript_id "XM_036513356.1"; product "chromodomain-helicase-DNA-binding protein 4, transcript variant X6"; exon_number "35"; model_evidence "Supporting evidence includes similarity to: 6 Proteins, and 100% coverage of the annotated genomic feature by RNAseq alignments, including 2 samples with support for all annotated introns";
NC_043021.1	Gnomon	exon	12791061	12791256	.	-	.	gene_id "LOC115224556"; db_xref "GeneID:115224556"; gbkey "mRNA"; gene "LOC115224556"; ID ""; gene_name "LOC115224556"; transcript_id "XM_036513356.1"; product "chromodomain-helicase-DNA-binding protein 4, transcript variant X6"; exon_number "34"; model_evidence "Supporting evidence includes similarity to: 6 Proteins, and 100% coverage of the annotated genomic feature by RNAseq alignments, including 2 samples with support for all annotated introns";
NC_043021.1	Gnomon	exon	12797860	12798258	.	-	.	gene_id "LOC115224556"; db_xref "GeneID:115224556"; gbkey "mRNA"; gene "LOC115224556"; ID ""; gene_name "LOC115224556"; transcript_id "XM_036513356.1"; product "chromodomain-helicase-DNA-binding protein 4, transcript variant X6"; exon_number "33"; model_evidence "Supporting evidence includes similarity to: 6 Proteins, and 100% coverage of the annotated genomic feature by RNAseq alignments, including 2 samples with support for all annotated introns";
NC_043021.1	Gnomon	exon	12798313	12798558	.	-	.	gene_id "LOC115224556"; db_xref "GeneID:115224556"; gbkey "mRNA"; gene "LOC115224556"; ID ""; gene_name "LOC115224556"; transcript_id "XM_036513356.1"; product "chromodomain-helicase-DNA-binding protein 4, transcript variant X6"; exon_number "32"; model_evidence "Supporting evidence includes similarity to: 6 Proteins, and 100% coverage of the annotated genomic feature by RNAseq alignments, including 2 samples with support for all annotated introns";
NC_043021.1	Gnomon	exon	12799180	12799366	.	-	.	gene_id "LOC115224556"; db_xref "GeneID:115224556"; gbkey "mRNA"; gene "LOC115224556"; ID ""; gene_name "LOC115224556"; transcript_id "XM_036513356.1"; product "chromodomain-helicase-DNA-binding protein 4, transcript variant X6"; exon_number "31"; model_evidence "Supporting evidence includes similarity to: 6 Proteins, and 100% coverage of the annotated genomic feature by RNAseq alignments, including 2 samples with support for all annotated introns";
NC_043021.1	Gnomon	exon	12799473	12799564	.	-	.	gene_id "LOC115224556"; db_xref "GeneID:115224556"; gbkey "mRNA"; gene "LOC115224556"; ID ""; gene_name "LOC115224556"; transcript_id "XM_036513356.1"; product "chromodomain-helicase-DNA-binding protein 4, transcript variant X6"; exon_number "30"; model_evidence "Supporting evidence includes similarity to: 6 Proteins, and 100% coverage of the annotated genomic feature by RNAseq alignments, including 2 samples with support for all annotated introns";
NC_043021.1	Gnomon	exon	12800521	12800606	.	-	.	gene_id "LOC115224556"; db_xref "GeneID:115224556"; gbkey "mRNA"; gene "LOC115224556"; ID ""; gene_name "LOC115224556"; transcript_id "XM_036513356.1"; product "chromodomain-helicase-DNA-binding protein 4, transcript variant X6"; exon_number "29"; model_evidence "Supporting evidence includes similarity to: 6 Proteins, and 100% coverage of the annotated genomic feature by RNAseq alignments, including 2 samples with support for all annotated introns";
NC_043021.1	Gnomon	exon	12802001	12802033	.	-	.	gene_id "LOC115224556"; db_xref "GeneID:115224556"; gbkey "mRNA"; gene "LOC115224556"; ID ""; gene_name "LOC115224556"; transcript_id "XM_036513356.1"; product "chromodomain-helicase-DNA-binding protein 4, transcript variant X6"; exon_number "28"; model_evidence "Supporting evidence includes similarity to: 6 Proteins, and 100% coverage of the annotated genomic feature by RNAseq alignments, including 2 samples with support for all annotated introns";
NC_043021.1	Gnomon	exon	12804642	12804876	.	-	.	gene_id "LOC115224556"; db_xref "GeneID:115224556"; gbkey "mRNA"; gene "LOC115224556"; ID ""; gene_name "LOC115224556"; transcript_id "XM_036513356.1"; product "chromodomain-helicase-DNA-binding protein 4, transcript variant X6"; exon_number "27"; model_evidence "Supporting evidence includes similarity to: 6 Proteins, and 100% coverage of the annotated genomic feature by RNAseq alignments, including 2 samples with support for all annotated introns";
NC_043021.1	Gnomon	exon	12805849	12806003	.	-	.	gene_id "LOC115224556"; db_xref "GeneID:115224556"; gbkey "mRNA"; gene "LOC115224556"; ID ""; gene_name "LOC115224556"; transcript_id "XM_036513356.1"; product "chromodomain-helicase-DNA-binding protein 4, transcript variant X6"; exon_number "26"; model_evidence "Supporting evidence includes similarity to: 6 Proteins, and 100% coverage of the annotated genomic feature by RNAseq alignments, including 2 samples with support for all annotated introns";
NC_043021.1	Gnomon	exon	12810986	12811003	.	-	.	gene_id "LOC115224556"; db_xref "GeneID:115224556"; gbkey "mRNA"; gene "LOC115224556"; ID ""; gene_name "LOC115224556"; transcript_id "XM_036513356.1"; product "chromodomain-helicase-DNA-binding protein 4, transcript variant X6"; exon_number "25"; model_evidence "Supporting evidence includes similarity to: 6 Proteins, and 100% coverage of the annotated genomic feature by RNAseq alignments, including 2 samples with support for all annotated introns";
NC_043021.1	Gnomon	exon	12811509	12811740	.	-	.	gene_id "LOC115224556"; db_xref "GeneID:115224556"; gbkey "mRNA"; gene "LOC115224556"; ID ""; gene_name "LOC115224556"; transcript_id "XM_036513356.1"; product "chromodomain-helicase-DNA-binding protein 4, transcript variant X6"; exon_number "24"; model_evidence "Supporting evidence includes similarity to: 6 Proteins, and 100% coverage of the annotated genomic feature by RNAseq alignments, including 2 samples with support for all annotated introns";
NC_043021.1	Gnomon	exon	12812454	12812578	.	-	.	gene_id "LOC115224556"; db_xref "GeneID:115224556"; gbkey "mRNA"; gene "LOC115224556"; ID ""; gene_name "LOC115224556"; transcript_id "XM_036513356.1"; product "chromodomain-helicase-DNA-binding protein 4, transcript variant X6"; exon_number "23"; model_evidence "Supporting evidence includes similarity to: 6 Proteins, and 100% coverage of the annotated genomic feature by RNAseq alignments, including 2 samples with support for all annotated introns";
NC_043021.1	Gnomon	exon	12812733	12812850	.	-	.	gene_id "LOC115224556"; db_xref "GeneID:115224556"; gbkey "mRNA"; gene "LOC115224556"; ID ""; gene_name "LOC115224556"; transcript_id "XM_036513356.1"; product "chromodomain-helicase-DNA-binding protein 4, transcript variant X6"; exon_number "22"; model_evidence "Supporting evidence includes similarity to: 6 Proteins, and 100% coverage of the annotated genomic feature by RNAseq alignments, including 2 samples with support for all annotated introns";
NC_043021.1	Gnomon	exon	12813558	12813689	.	-	.	gene_id "LOC115224556"; db_xref "GeneID:115224556"; gbkey "mRNA"; gene "LOC115224556"; ID ""; gene_name "LOC115224556"; transcript_id "XM_036513356.1"; product "chromodomain-helicase-DNA-binding protein 4, transcript variant X6"; exon_number "21"; model_evidence "Supporting evidence includes similarity to: 6 Proteins, and 100% coverage of the annotated genomic feature by RNAseq alignments, including 2 samples with support for all annotated introns";
NC_043021.1	Gnomon	exon	12813867	12814005	.	-	.	gene_id "LOC115224556"; db_xref "GeneID:115224556"; gbkey "mRNA"; gene "LOC115224556"; ID ""; gene_name "LOC115224556"; transcript_id "XM_036513356.1"; product "chromodomain-helicase-DNA-binding protein 4, transcript variant X6"; exon_number "20"; model_evidence "Supporting evidence includes similarity to: 6 Proteins, and 100% coverage of the annotated genomic feature by RNAseq alignments, including 2 samples with support for all annotated introns";
NC_043021.1	Gnomon	exon	12814584	12814757	.	-	.	gene_id "LOC115224556"; db_xref "GeneID:115224556"; gbkey "mRNA"; gene "LOC115224556"; ID ""; gene_name "LOC115224556"; transcript_id "XM_036513356.1"; product "chromodomain-helicase-DNA-binding protein 4, transcript variant X6"; exon_number "19"; model_evidence "Supporting evidence includes similarity to: 6 Proteins, and 100% coverage of the annotated genomic feature by RNAseq alignments, including 2 samples with support for all annotated introns";
NC_043021.1	Gnomon	exon	12816341	12816462	.	-	.	gene_id "LOC115224556"; db_xref "GeneID:115224556"; gbkey "mRNA"; gene "LOC115224556"; ID ""; gene_name "LOC115224556"; transcript_id "XM_036513356.1"; product "chromodomain-helicase-DNA-binding protein 4, transcript variant X6"; exon_number "18"; model_evidence "Supporting evidence includes similarity to: 6 Proteins, and 100% coverage of the annotated genomic feature by RNAseq alignments, including 2 samples with support for all annotated introns";
NC_043021.1	Gnomon	exon	12819313	12819514	.	-	.	gene_id "LOC115224556"; db_xref "GeneID:115224556"; gbkey "mRNA"; gene "LOC115224556"; ID ""; gene_name "LOC115224556"; transcript_id "XM_036513356.1"; product "chromodomain-helicase-DNA-binding protein 4, transcript variant X6"; exon_number "17"; model_evidence "Supporting evidence includes similarity to: 6 Proteins, and 100% coverage of the annotated genomic feature by RNAseq alignments, including 2 samples with support for all annotated introns";
NC_043021.1	Gnomon	exon	12819760	12819896	.	-	.	gene_id "LOC115224556"; db_xref "GeneID:115224556"; gbkey "mRNA"; gene "LOC115224556"; ID ""; gene_name "LOC115224556"; transcript_id "XM_036513356.1"; product "chromodomain-helicase-DNA-binding protein 4, transcript variant X6"; exon_number "16"; model_evidence "Supporting evidence includes similarity to: 6 Proteins, and 100% coverage of the annotated genomic feature by RNAseq alignments, including 2 samples with support for all annotated introns";
NC_043021.1	Gnomon	exon	12819998	12820189	.	-	.	gene_id "LOC115224556"; db_xref "GeneID:115224556"; gbkey "mRNA"; gene "LOC115224556"; ID ""; gene_name "LOC115224556"; transcript_id "XM_036513356.1"; product "chromodomain-helicase-DNA-binding protein 4, transcript variant X6"; exon_number "15"; model_evidence "Supporting evidence includes similarity to: 6 Proteins, and 100% coverage of the annotated genomic feature by RNAseq alignments, including 2 samples with support for all annotated introns";
NC_043021.1	Gnomon	exon	12821080	12821296	.	-	.	gene_id "LOC115224556"; db_xref "GeneID:115224556"; gbkey "mRNA"; gene "LOC115224556"; ID ""; gene_name "LOC115224556"; transcript_id "XM_036513356.1"; product "chromodomain-helicase-DNA-binding protein 4, transcript variant X6"; exon_number "14"; model_evidence "Supporting evidence includes similarity to: 6 Proteins, and 100% coverage of the annotated genomic feature by RNAseq alignments, including 2 samples with support for all annotated introns";
NC_043021.1	Gnomon	exon	12822192	12822332	.	-	.	gene_id "LOC115224556"; db_xref "GeneID:115224556"; gbkey "mRNA"; gene "LOC115224556"; ID ""; gene_name "LOC115224556"; transcript_id "XM_036513356.1"; product "chromodomain-helicase-DNA-binding protein 4, transcript variant X6"; exon_number "13"; model_evidence "Supporting evidence includes similarity to: 6 Proteins, and 100% coverage of the annotated genomic feature by RNAseq alignments, including 2 samples with support for all annotated introns";
NC_043021.1	Gnomon	exon	12822557	12822756	.	-	.	gene_id "LOC115224556"; db_xref "GeneID:115224556"; gbkey "mRNA"; gene "LOC115224556"; ID ""; gene_name "LOC115224556"; transcript_id "XM_036513356.1"; product "chromodomain-helicase-DNA-binding protein 4, transcript variant X6"; exon_number "12"; model_evidence "Supporting evidence includes similarity to: 6 Proteins, and 100% coverage of the annotated genomic feature by RNAseq alignments, including 2 samples with support for all annotated introns";
NC_043021.1	Gnomon	exon	12823115	12823195	.	-	.	gene_id "LOC115224556"; db_xref "GeneID:115224556"; gbkey "mRNA"; gene "LOC115224556"; ID ""; gene_name "LOC115224556"; transcript_id "XM_036513356.1"; product "chromodomain-helicase-DNA-binding protein 4, transcript variant X6"; exon_number "11"; model_evidence "Supporting evidence includes similarity to: 6 Proteins, and 100% coverage of the annotated genomic feature by RNAseq alignments, including 2 samples with support for all annotated introns";
NC_043021.1	Gnomon	exon	12823666	12823773	.	-	.	gene_id "LOC115224556"; db_xref "GeneID:115224556"; gbkey "mRNA"; gene "LOC115224556"; ID ""; gene_name "LOC115224556"; transcript_id "XM_036513356.1"; product "chromodomain-helicase-DNA-binding protein 4, transcript variant X6"; exon_number "10"; model_evidence "Supporting evidence includes similarity to: 6 Proteins, and 100% coverage of the annotated genomic feature by RNAseq alignments, including 2 samples with support for all annotated introns";
NC_043021.1	Gnomon	exon	12837413	12837595	.	-	.	gene_id "LOC115224556"; db_xref "GeneID:115224556"; gbkey "mRNA"; gene "LOC115224556"; ID ""; gene_name "LOC115224556"; transcript_id "XM_036513356.1"; product "chromodomain-helicase-DNA-binding protein 4, transcript variant X6"; exon_number "9"; model_evidence "Supporting evidence includes similarity to: 6 Proteins, and 100% coverage of the annotated genomic feature by RNAseq alignments, including 2 samples with support for all annotated introns";
NC_043021.1	Gnomon	exon	12853812	12853955	.	-	.	gene_id "LOC115224556"; db_xref "GeneID:115224556"; gbkey "mRNA"; gene "LOC115224556"; ID ""; gene_name "LOC115224556"; transcript_id "XM_036513356.1"; product "chromodomain-helicase-DNA-binding protein 4, transcript variant X6"; exon_number "8"; model_evidence "Supporting evidence includes similarity to: 6 Proteins, and 100% coverage of the annotated genomic feature by RNAseq alignments, including 2 samples with support for all annotated introns";
NC_043021.1	Gnomon	exon	12855240	12855434	.	-	.	gene_id "LOC115224556"; db_xref "GeneID:115224556"; gbkey "mRNA"; gene "LOC115224556"; ID ""; gene_name "LOC115224556"; transcript_id "XM_036513356.1"; product "chromodomain-helicase-DNA-binding protein 4, transcript variant X6"; exon_number "7"; model_evidence "Supporting evidence includes similarity to: 6 Proteins, and 100% coverage of the annotated genomic feature by RNAseq alignments, including 2 samples with support for all annotated introns";
NC_043021.1	Gnomon	exon	12857544	12857716	.	-	.	gene_id "LOC115224556"; db_xref "GeneID:115224556"; gbkey "mRNA"; gene "LOC115224556"; ID ""; gene_name "LOC115224556"; transcript_id "XM_036513356.1"; product "chromodomain-helicase-DNA-binding protein 4, transcript variant X6"; exon_number "6"; model_evidence "Supporting evidence includes similarity to: 6 Proteins, and 100% coverage of the annotated genomic feature by RNAseq alignments, including 2 samples with support for all annotated introns";
NC_043021.1	Gnomon	exon	12859027	12859261	.	-	.	gene_id "LOC115224556"; db_xref "GeneID:115224556"; gbkey "mRNA"; gene "LOC115224556"; ID ""; gene_name "LOC115224556"; transcript_id "XM_036513356.1"; product "chromodomain-helicase-DNA-binding protein 4, transcript variant X6"; exon_number "5"; model_evidence "Supporting evidence includes similarity to: 6 Proteins, and 100% coverage of the annotated genomic feature by RNAseq alignments, including 2 samples with support for all annotated introns";
NC_043021.1	Gnomon	exon	12860298	12860390	.	-	.	gene_id "LOC115224556"; db_xref "GeneID:115224556"; gbkey "mRNA"; gene "LOC115224556"; ID ""; gene_name "LOC115224556"; transcript_id "XM_036513356.1"; product "chromodomain-helicase-DNA-binding protein 4, transcript variant X6"; exon_number "4"; model_evidence "Supporting evidence includes similarity to: 6 Proteins, and 100% coverage of the annotated genomic feature by RNAseq alignments, including 2 samples with support for all annotated introns";
NC_043021.1	Gnomon	exon	12864675	12864844	.	-	.	gene_id "LOC115224556"; db_xref "GeneID:115224556"; gbkey "mRNA"; gene "LOC115224556"; ID ""; gene_name "LOC115224556"; transcript_id "XM_036513356.1"; product "chromodomain-helicase-DNA-binding protein 4, transcript variant X6"; exon_number "3"; model_evidence "Supporting evidence includes similarity to: 6 Proteins, and 100% coverage of the annotated genomic feature by RNAseq alignments, including 2 samples with support for all annotated introns";
NC_043021.1	Gnomon	exon	12868191	12868340	.	-	.	gene_id "LOC115224556"; db_xref "GeneID:115224556"; gbkey "mRNA"; gene "LOC115224556"; ID ""; gene_name "LOC115224556"; transcript_id "XM_036513356.1"; product "chromodomain-helicase-DNA-binding protein 4, transcript variant X6"; exon_number "2"; model_evidence "Supporting evidence includes similarity to: 6 Proteins, and 100% coverage of the annotated genomic feature by RNAseq alignments, including 2 samples with support for all annotated introns";
NC_043021.1	Gnomon	exon	12880014	12880662	.	-	.	gene_id "LOC115224556"; db_xref "GeneID:115224556"; gbkey "mRNA"; gene "LOC115224556"; ID ""; gene_name "LOC115224556"; transcript_id "XM_036513356.1"; product "chromodomain-helicase-DNA-binding protein 4, transcript variant X6"; exon_number "1"; model_evidence "Supporting evidence includes similarity to: 6 Proteins, and 100% coverage of the annotated genomic feature by RNAseq alignments, including 2 samples with support for all annotated introns";
NC_043021.1	Gnomon	start_codon	12880078	12880080	.	-	0	gene_id "LOC115224556"; db_xref "GeneID:115224556"; gbkey "CDS"; gene "LOC115224556"; ID ""; gene_name "LOC115224556"; transcript_id "XM_036513356.1"; product "chromodomain-helicase-DNA-binding protein 4 isoform X6"; protein_id "XP_036369249.1"; exon_number "1";
NC_043021.1	Gnomon	stop_codon	12766295	12766297	.	-	0	gene_id "LOC115224556"; db_xref "GeneID:115224556"; gbkey "CDS"; gene "LOC115224556"; ID ""; gene_name "LOC115224556"; transcript_id "XM_036513356.1"; product "chromodomain-helicase-DNA-binding protein 4 isoform X6"; protein_id "XP_036369249.1"; exon_number "42";
NC_043021.1	Gnomon	gene	14461103	14495468	.	+	.	gene_id "LOC115224558"; db_xref "GeneID:115224558"; gbkey "Gene"; gene "LOC115224558"; gene_biotype "protein_coding"; ID ""; gene_name "LOC115224558";
NC_043021.1	PBRI	transcript	14461103	14485624	.	+	.	gene_id "LOC115224558"; ID ""; gene_name "LOC115224558"; transcript_id "G55777.9"; uniq_trans_id "G55777.9";
NC_043021.1	PBRI	exon	14461103	14461298	.	+	.	gene_id "LOC115224558"; ID ""; gene_name "LOC115224558"; transcript_id "G55777.9"; exon_number "1"; uniq_trans_id "G55777.9";
NC_043021.1	PBRI	exon	14466239	14466434	.	+	.	gene_id "LOC115224558"; ID ""; gene_name "LOC115224558"; transcript_id "G55777.9"; exon_number "2"; uniq_trans_id "G55777.9";
NC_043021.1	PBRI	exon	14466906	14467161	.	+	.	gene_id "LOC115224558"; ID ""; gene_name "LOC115224558"; transcript_id "G55777.9"; exon_number "3"; uniq_trans_id "G55777.9";
NC_043021.1	PBRI	exon	14469117	14469304	.	+	.	gene_id "LOC115224558"; ID ""; gene_name "LOC115224558"; transcript_id "G55777.9"; exon_number "4"; uniq_trans_id "G55777.9";
NC_043021.1	PBRI	exon	14470686	14470761	.	+	.	gene_id "LOC115224558"; ID ""; gene_name "LOC115224558"; transcript_id "G55777.9"; exon_number "5"; uniq_trans_id "G55777.9";
NC_043021.1	PBRI	exon	14473095	14473298	.	+	.	gene_id "LOC115224558"; ID ""; gene_name "LOC115224558"; transcript_id "G55777.9"; exon_number "6"; uniq_trans_id "G55777.9";
NC_043021.1	PBRI	exon	14474186	14474297	.	+	.	gene_id "LOC115224558"; ID ""; gene_name "LOC115224558"; transcript_id "G55777.9"; exon_number "7"; uniq_trans_id "G55777.9";
NC_043021.1	PBRI	exon	14476093	14476164	.	+	.	gene_id "LOC115224558"; ID ""; gene_name "LOC115224558"; transcript_id "G55777.9"; exon_number "8"; uniq_trans_id "G55777.9";
NC_043021.1	PBRI	exon	14477633	14477779	.	+	.	gene_id "LOC115224558"; ID ""; gene_name "LOC115224558"; transcript_id "G55777.9"; exon_number "9"; uniq_trans_id "G55777.9";
NC_043021.1	PBRI	exon	14479478	14479755	.	+	.	gene_id "LOC115224558"; ID ""; gene_name "LOC115224558"; transcript_id "G55777.9"; exon_number "10"; uniq_trans_id "G55777.9";
NC_043021.1	PBRI	exon	14481596	14481693	.	+	.	gene_id "LOC115224558"; ID ""; gene_name "LOC115224558"; transcript_id "G55777.9"; exon_number "11"; uniq_trans_id "G55777.9";
NC_043021.1	PBRI	exon	14484273	14484433	.	+	.	gene_id "LOC115224558"; ID ""; gene_name "LOC115224558"; transcript_id "G55777.9"; exon_number "12"; uniq_trans_id "G55777.9";
NC_043021.1	PBRI	exon	14485458	14485624	.	+	.	gene_id "LOC115224558"; ID ""; gene_name "LOC115224558"; transcript_id "G55777.9"; exon_number "13"; uniq_trans_id "G55777.9";
NC_043021.1	Gnomon	transcript	14461136	14495468	.	+	.	gene_id "LOC115224558"; ID "XM_029795482.2"; gene_name "LOC115224558"; transcript_id "XM_029795482.2";
NC_043021.1	Gnomon	CDS	14466249	14466434	.	+	0	gene_id "LOC115224558"; db_xref "GeneID:115224558"; gbkey "CDS"; gene "LOC115224558"; ID ""; gene_name "LOC115224558"; transcript_id "XM_029795482.2"; product "kinesin-like protein KIF20A"; protein_id "XP_029651342.1"; exon_number "2";
NC_043021.1	Gnomon	CDS	14466906	14467161	.	+	0	gene_id "LOC115224558"; db_xref "GeneID:115224558"; gbkey "CDS"; gene "LOC115224558"; ID ""; gene_name "LOC115224558"; transcript_id "XM_029795482.2"; product "kinesin-like protein KIF20A"; protein_id "XP_029651342.1"; exon_number "3";
NC_043021.1	Gnomon	CDS	14469117	14469304	.	+	2	gene_id "LOC115224558"; db_xref "GeneID:115224558"; gbkey "CDS"; gene "LOC115224558"; ID ""; gene_name "LOC115224558"; transcript_id "XM_029795482.2"; product "kinesin-like protein KIF20A"; protein_id "XP_029651342.1"; exon_number "4";
NC_043021.1	Gnomon	CDS	14470686	14470761	.	+	0	gene_id "LOC115224558"; db_xref "GeneID:115224558"; gbkey "CDS"; gene "LOC115224558"; ID ""; gene_name "LOC115224558"; transcript_id "XM_029795482.2"; product "kinesin-like protein KIF20A"; protein_id "XP_029651342.1"; exon_number "5";
NC_043021.1	Gnomon	CDS	14473095	14473298	.	+	2	gene_id "LOC115224558"; db_xref "GeneID:115224558"; gbkey "CDS"; gene "LOC115224558"; ID ""; gene_name "LOC115224558"; transcript_id "XM_029795482.2"; product "kinesin-like protein KIF20A"; protein_id "XP_029651342.1"; exon_number "6";
NC_043021.1	Gnomon	CDS	14474186	14474297	.	+	2	gene_id "LOC115224558"; db_xref "GeneID:115224558"; gbkey "CDS"; gene "LOC115224558"; ID ""; gene_name "LOC115224558"; transcript_id "XM_029795482.2"; product "kinesin-like protein KIF20A"; protein_id "XP_029651342.1"; exon_number "7";
NC_043021.1	Gnomon	CDS	14476093	14476164	.	+	1	gene_id "LOC115224558"; db_xref "GeneID:115224558"; gbkey "CDS"; gene "LOC115224558"; ID ""; gene_name "LOC115224558"; transcript_id "XM_029795482.2"; product "kinesin-like protein KIF20A"; protein_id "XP_029651342.1"; exon_number "8";
NC_043021.1	Gnomon	CDS	14477633	14477779	.	+	1	gene_id "LOC115224558"; db_xref "GeneID:115224558"; gbkey "CDS"; gene "LOC115224558"; ID ""; gene_name "LOC115224558"; transcript_id "XM_029795482.2"; product "kinesin-like protein KIF20A"; protein_id "XP_029651342.1"; exon_number "9";
NC_043021.1	Gnomon	CDS	14479478	14479755	.	+	1	gene_id "LOC115224558"; db_xref "GeneID:115224558"; gbkey "CDS"; gene "LOC115224558"; ID ""; gene_name "LOC115224558"; transcript_id "XM_029795482.2"; product "kinesin-like protein KIF20A"; protein_id "XP_029651342.1"; exon_number "10";
NC_043021.1	Gnomon	CDS	14481596	14481693	.	+	2	gene_id "LOC115224558"; db_xref "GeneID:115224558"; gbkey "CDS"; gene "LOC115224558"; ID ""; gene_name "LOC115224558"; transcript_id "XM_029795482.2"; product "kinesin-like protein KIF20A"; protein_id "XP_029651342.1"; exon_number "11";
NC_043021.1	Gnomon	CDS	14484273	14484433	.	+	0	gene_id "LOC115224558"; db_xref "GeneID:115224558"; gbkey "CDS"; gene "LOC115224558"; ID ""; gene_name "LOC115224558"; transcript_id "XM_029795482.2"; product "kinesin-like protein KIF20A"; protein_id "XP_029651342.1"; exon_number "12";
NC_043021.1	Gnomon	CDS	14485458	14485623	.	+	1	gene_id "LOC115224558"; db_xref "GeneID:115224558"; gbkey "CDS"; gene "LOC115224558"; ID ""; gene_name "LOC115224558"; transcript_id "XM_029795482.2"; product "kinesin-like protein KIF20A"; protein_id "XP_029651342.1"; exon_number "13";
NC_043021.1	Gnomon	CDS	14486751	14486900	.	+	0	gene_id "LOC115224558"; db_xref "GeneID:115224558"; gbkey "CDS"; gene "LOC115224558"; ID ""; gene_name "LOC115224558"; transcript_id "XM_029795482.2"; product "kinesin-like protein KIF20A"; protein_id "XP_029651342.1"; exon_number "14";
NC_043021.1	Gnomon	CDS	14489151	14489249	.	+	0	gene_id "LOC115224558"; db_xref "GeneID:115224558"; gbkey "CDS"; gene "LOC115224558"; ID ""; gene_name "LOC115224558"; transcript_id "XM_029795482.2"; product "kinesin-like protein KIF20A"; protein_id "XP_029651342.1"; exon_number "15";
NC_043021.1	Gnomon	CDS	14491291	14491401	.	+	0	gene_id "LOC115224558"; db_xref "GeneID:115224558"; gbkey "CDS"; gene "LOC115224558"; ID ""; gene_name "LOC115224558"; transcript_id "XM_029795482.2"; product "kinesin-like protein KIF20A"; protein_id "XP_029651342.1"; exon_number "16";
NC_043021.1	Gnomon	CDS	14493928	14494515	.	+	0	gene_id "LOC115224558"; db_xref "GeneID:115224558"; gbkey "CDS"; gene "LOC115224558"; ID ""; gene_name "LOC115224558"; transcript_id "XM_029795482.2"; product "kinesin-like protein KIF20A"; protein_id "XP_029651342.1"; exon_number "17";
NC_043021.1	Gnomon	exon	14461136	14461298	.	+	.	gene_id "LOC115224558"; db_xref "GeneID:115224558"; gbkey "mRNA"; gene "LOC115224558"; ID ""; gene_name "LOC115224558"; transcript_id "XM_029795482.2"; product "kinesin-like protein KIF20A, transcript variant X1"; exon_number "1"; model_evidence "Supporting evidence includes similarity to: 4 Proteins, and 100% coverage of the annotated genomic feature by RNAseq alignments, including 27 samples with support for all annotated introns";
NC_043021.1	Gnomon	exon	14466239	14466434	.	+	.	gene_id "LOC115224558"; db_xref "GeneID:115224558"; gbkey "mRNA"; gene "LOC115224558"; ID ""; gene_name "LOC115224558"; transcript_id "XM_029795482.2"; product "kinesin-like protein KIF20A, transcript variant X1"; exon_number "2"; model_evidence "Supporting evidence includes similarity to: 4 Proteins, and 100% coverage of the annotated genomic feature by RNAseq alignments, including 27 samples with support for all annotated introns";
NC_043021.1	Gnomon	exon	14466906	14467161	.	+	.	gene_id "LOC115224558"; db_xref "GeneID:115224558"; gbkey "mRNA"; gene "LOC115224558"; ID ""; gene_name "LOC115224558"; transcript_id "XM_029795482.2"; product "kinesin-like protein KIF20A, transcript variant X1"; exon_number "3"; model_evidence "Supporting evidence includes similarity to: 4 Proteins, and 100% coverage of the annotated genomic feature by RNAseq alignments, including 27 samples with support for all annotated introns";
NC_043021.1	Gnomon	exon	14469117	14469304	.	+	.	gene_id "LOC115224558"; db_xref "GeneID:115224558"; gbkey "mRNA"; gene "LOC115224558"; ID ""; gene_name "LOC115224558"; transcript_id "XM_029795482.2"; product "kinesin-like protein KIF20A, transcript variant X1"; exon_number "4"; model_evidence "Supporting evidence includes similarity to: 4 Proteins, and 100% coverage of the annotated genomic feature by RNAseq alignments, including 27 samples with support for all annotated introns";
NC_043021.1	Gnomon	exon	14470686	14470761	.	+	.	gene_id "LOC115224558"; db_xref "GeneID:115224558"; gbkey "mRNA"; gene "LOC115224558"; ID ""; gene_name "LOC115224558"; transcript_id "XM_029795482.2"; product "kinesin-like protein KIF20A, transcript variant X1"; exon_number "5"; model_evidence "Supporting evidence includes similarity to: 4 Proteins, and 100% coverage of the annotated genomic feature by RNAseq alignments, including 27 samples with support for all annotated introns";
NC_043021.1	Gnomon	exon	14473095	14473298	.	+	.	gene_id "LOC115224558"; db_xref "GeneID:115224558"; gbkey "mRNA"; gene "LOC115224558"; ID ""; gene_name "LOC115224558"; transcript_id "XM_029795482.2"; product "kinesin-like protein KIF20A, transcript variant X1"; exon_number "6"; model_evidence "Supporting evidence includes similarity to: 4 Proteins, and 100% coverage of the annotated genomic feature by RNAseq alignments, including 27 samples with support for all annotated introns";
NC_043021.1	Gnomon	exon	14474186	14474297	.	+	.	gene_id "LOC115224558"; db_xref "GeneID:115224558"; gbkey "mRNA"; gene "LOC115224558"; ID ""; gene_name "LOC115224558"; transcript_id "XM_029795482.2"; product "kinesin-like protein KIF20A, transcript variant X1"; exon_number "7"; model_evidence "Supporting evidence includes similarity to: 4 Proteins, and 100% coverage of the annotated genomic feature by RNAseq alignments, including 27 samples with support for all annotated introns";
NC_043021.1	Gnomon	exon	14476093	14476164	.	+	.	gene_id "LOC115224558"; db_xref "GeneID:115224558"; gbkey "mRNA"; gene "LOC115224558"; ID ""; gene_name "LOC115224558"; transcript_id "XM_029795482.2"; product "kinesin-like protein KIF20A, transcript variant X1"; exon_number "8"; model_evidence "Supporting evidence includes similarity to: 4 Proteins, and 100% coverage of the annotated genomic feature by RNAseq alignments, including 27 samples with support for all annotated introns";
NC_043021.1	Gnomon	exon	14477633	14477779	.	+	.	gene_id "LOC115224558"; db_xref "GeneID:115224558"; gbkey "mRNA"; gene "LOC115224558"; ID ""; gene_name "LOC115224558"; transcript_id "XM_029795482.2"; product "kinesin-like protein KIF20A, transcript variant X1"; exon_number "9"; model_evidence "Supporting evidence includes similarity to: 4 Proteins, and 100% coverage of the annotated genomic feature by RNAseq alignments, including 27 samples with support for all annotated introns";
NC_043021.1	Gnomon	exon	14479478	14479755	.	+	.	gene_id "LOC115224558"; db_xref "GeneID:115224558"; gbkey "mRNA"; gene "LOC115224558"; ID ""; gene_name "LOC115224558"; transcript_id "XM_029795482.2"; product "kinesin-like protein KIF20A, transcript variant X1"; exon_number "10"; model_evidence "Supporting evidence includes similarity to: 4 Proteins, and 100% coverage of the annotated genomic feature by RNAseq alignments, including 27 samples with support for all annotated introns";
NC_043021.1	Gnomon	exon	14481596	14481693	.	+	.	gene_id "LOC115224558"; db_xref "GeneID:115224558"; gbkey "mRNA"; gene "LOC115224558"; ID ""; gene_name "LOC115224558"; transcript_id "XM_029795482.2"; product "kinesin-like protein KIF20A, transcript variant X1"; exon_number "11"; model_evidence "Supporting evidence includes similarity to: 4 Proteins, and 100% coverage of the annotated genomic feature by RNAseq alignments, including 27 samples with support for all annotated introns";
NC_043021.1	Gnomon	exon	14484273	14484433	.	+	.	gene_id "LOC115224558"; db_xref "GeneID:115224558"; gbkey "mRNA"; gene "LOC115224558"; ID ""; gene_name "LOC115224558"; transcript_id "XM_029795482.2"; product "kinesin-like protein KIF20A, transcript variant X1"; exon_number "12"; model_evidence "Supporting evidence includes similarity to: 4 Proteins, and 100% coverage of the annotated genomic feature by RNAseq alignments, including 27 samples with support for all annotated introns";
NC_043021.1	Gnomon	exon	14485458	14485623	.	+	.	gene_id "LOC115224558"; db_xref "GeneID:115224558"; gbkey "mRNA"; gene "LOC115224558"; ID ""; gene_name "LOC115224558"; transcript_id "XM_029795482.2"; product "kinesin-like protein KIF20A, transcript variant X1"; exon_number "13"; model_evidence "Supporting evidence includes similarity to: 4 Proteins, and 100% coverage of the annotated genomic feature by RNAseq alignments, including 27 samples with support for all annotated introns";
NC_043021.1	Gnomon	exon	14486751	14486900	.	+	.	gene_id "LOC115224558"; db_xref "GeneID:115224558"; gbkey "mRNA"; gene "LOC115224558"; ID ""; gene_name "LOC115224558"; transcript_id "XM_029795482.2"; product "kinesin-like protein KIF20A, transcript variant X1"; exon_number "14"; model_evidence "Supporting evidence includes similarity to: 4 Proteins, and 100% coverage of the annotated genomic feature by RNAseq alignments, including 27 samples with support for all annotated introns";
NC_043021.1	Gnomon	exon	14489151	14489249	.	+	.	gene_id "LOC115224558"; db_xref "GeneID:115224558"; gbkey "mRNA"; gene "LOC115224558"; ID ""; gene_name "LOC115224558"; transcript_id "XM_029795482.2"; product "kinesin-like protein KIF20A, transcript variant X1"; exon_number "15"; model_evidence "Supporting evidence includes similarity to: 4 Proteins, and 100% coverage of the annotated genomic feature by RNAseq alignments, including 27 samples with support for all annotated introns";
NC_043021.1	Gnomon	exon	14491291	14491401	.	+	.	gene_id "LOC115224558"; db_xref "GeneID:115224558"; gbkey "mRNA"; gene "LOC115224558"; ID ""; gene_name "LOC115224558"; transcript_id "XM_029795482.2"; product "kinesin-like protein KIF20A, transcript variant X1"; exon_number "16"; model_evidence "Supporting evidence includes similarity to: 4 Proteins, and 100% coverage of the annotated genomic feature by RNAseq alignments, including 27 samples with support for all annotated introns";
NC_043021.1	Gnomon	exon	14493928	14495468	.	+	.	gene_id "LOC115224558"; db_xref "GeneID:115224558"; gbkey "mRNA"; gene "LOC115224558"; ID ""; gene_name "LOC115224558"; transcript_id "XM_029795482.2"; product "kinesin-like protein KIF20A, transcript variant X1"; exon_number "17"; model_evidence "Supporting evidence includes similarity to: 4 Proteins, and 100% coverage of the annotated genomic feature by RNAseq alignments, including 27 samples with support for all annotated introns";
NC_043021.1	Gnomon	start_codon	14466249	14466251	.	+	0	gene_id "LOC115224558"; db_xref "GeneID:115224558"; gbkey "CDS"; gene "LOC115224558"; ID ""; gene_name "LOC115224558"; transcript_id "XM_029795482.2"; product "kinesin-like protein KIF20A"; protein_id "XP_029651342.1"; exon_number "2";
NC_043021.1	Gnomon	stop_codon	14494516	14494518	.	+	0	gene_id "LOC115224558"; db_xref "GeneID:115224558"; gbkey "CDS"; gene "LOC115224558"; ID ""; gene_name "LOC115224558"; transcript_id "XM_029795482.2"; product "kinesin-like protein KIF20A"; protein_id "XP_029651342.1"; exon_number "17";
NC_043021.1	Gnomon	transcript	14461151	14495468	.	+	.	gene_id "LOC115224558"; ID "XM_036513328.1"; gene_name "LOC115224558"; transcript_id "XM_036513328.1";
NC_043021.1	Gnomon	CDS	14466249	14466434	.	+	0	gene_id "LOC115224558"; db_xref "GeneID:115224558"; gbkey "CDS"; gene "LOC115224558"; ID ""; gene_name "LOC115224558"; transcript_id "XM_036513328.1"; product "kinesin-like protein KIF20A"; protein_id "XP_036369221.1"; exon_number "2";
NC_043021.1	Gnomon	CDS	14466906	14467161	.	+	0	gene_id "LOC115224558"; db_xref "GeneID:115224558"; gbkey "CDS"; gene "LOC115224558"; ID ""; gene_name "LOC115224558"; transcript_id "XM_036513328.1"; product "kinesin-like protein KIF20A"; protein_id "XP_036369221.1"; exon_number "3";
NC_043021.1	Gnomon	CDS	14469117	14469304	.	+	2	gene_id "LOC115224558"; db_xref "GeneID:115224558"; gbkey "CDS"; gene "LOC115224558"; ID ""; gene_name "LOC115224558"; transcript_id "XM_036513328.1"; product "kinesin-like protein KIF20A"; protein_id "XP_036369221.1"; exon_number "4";
NC_043021.1	Gnomon	CDS	14470686	14470761	.	+	0	gene_id "LOC115224558"; db_xref "GeneID:115224558"; gbkey "CDS"; gene "LOC115224558"; ID ""; gene_name "LOC115224558"; transcript_id "XM_036513328.1"; product "kinesin-like protein KIF20A"; protein_id "XP_036369221.1"; exon_number "5";
NC_043021.1	Gnomon	CDS	14473095	14473298	.	+	2	gene_id "LOC115224558"; db_xref "GeneID:115224558"; gbkey "CDS"; gene "LOC115224558"; ID ""; gene_name "LOC115224558"; transcript_id "XM_036513328.1"; product "kinesin-like protein KIF20A"; protein_id "XP_036369221.1"; exon_number "6";
NC_043021.1	Gnomon	CDS	14474186	14474297	.	+	2	gene_id "LOC115224558"; db_xref "GeneID:115224558"; gbkey "CDS"; gene "LOC115224558"; ID ""; gene_name "LOC115224558"; transcript_id "XM_036513328.1"; product "kinesin-like protein KIF20A"; protein_id "XP_036369221.1"; exon_number "7";
NC_043021.1	Gnomon	CDS	14476093	14476164	.	+	1	gene_id "LOC115224558"; db_xref "GeneID:115224558"; gbkey "CDS"; gene "LOC115224558"; ID ""; gene_name "LOC115224558"; transcript_id "XM_036513328.1"; product "kinesin-like protein KIF20A"; protein_id "XP_036369221.1"; exon_number "8";
NC_043021.1	Gnomon	CDS	14477633	14477779	.	+	1	gene_id "LOC115224558"; db_xref "GeneID:115224558"; gbkey "CDS"; gene "LOC115224558"; ID ""; gene_name "LOC115224558"; transcript_id "XM_036513328.1"; product "kinesin-like protein KIF20A"; protein_id "XP_036369221.1"; exon_number "9";
NC_043021.1	Gnomon	CDS	14479478	14479755	.	+	1	gene_id "LOC115224558"; db_xref "GeneID:115224558"; gbkey "CDS"; gene "LOC115224558"; ID ""; gene_name "LOC115224558"; transcript_id "XM_036513328.1"; product "kinesin-like protein KIF20A"; protein_id "XP_036369221.1"; exon_number "10";
NC_043021.1	Gnomon	CDS	14481596	14481693	.	+	2	gene_id "LOC115224558"; db_xref "GeneID:115224558"; gbkey "CDS"; gene "LOC115224558"; ID ""; gene_name "LOC115224558"; transcript_id "XM_036513328.1"; product "kinesin-like protein KIF20A"; protein_id "XP_036369221.1"; exon_number "11";
NC_043021.1	Gnomon	CDS	14484273	14484433	.	+	0	gene_id "LOC115224558"; db_xref "GeneID:115224558"; gbkey "CDS"; gene "LOC115224558"; ID ""; gene_name "LOC115224558"; transcript_id "XM_036513328.1"; product "kinesin-like protein KIF20A"; protein_id "XP_036369221.1"; exon_number "12";
NC_043021.1	Gnomon	CDS	14485458	14485623	.	+	1	gene_id "LOC115224558"; db_xref "GeneID:115224558"; gbkey "CDS"; gene "LOC115224558"; ID ""; gene_name "LOC115224558"; transcript_id "XM_036513328.1"; product "kinesin-like protein KIF20A"; protein_id "XP_036369221.1"; exon_number "13";
NC_043021.1	Gnomon	CDS	14486751	14486900	.	+	0	gene_id "LOC115224558"; db_xref "GeneID:115224558"; gbkey "CDS"; gene "LOC115224558"; ID ""; gene_name "LOC115224558"; transcript_id "XM_036513328.1"; product "kinesin-like protein KIF20A"; protein_id "XP_036369221.1"; exon_number "14";
NC_043021.1	Gnomon	CDS	14489151	14489249	.	+	0	gene_id "LOC115224558"; db_xref "GeneID:115224558"; gbkey "CDS"; gene "LOC115224558"; ID ""; gene_name "LOC115224558"; transcript_id "XM_036513328.1"; product "kinesin-like protein KIF20A"; protein_id "XP_036369221.1"; exon_number "15";
NC_043021.1	Gnomon	CDS	14491291	14491401	.	+	0	gene_id "LOC115224558"; db_xref "GeneID:115224558"; gbkey "CDS"; gene "LOC115224558"; ID ""; gene_name "LOC115224558"; transcript_id "XM_036513328.1"; product "kinesin-like protein KIF20A"; protein_id "XP_036369221.1"; exon_number "16";
NC_043021.1	Gnomon	CDS	14493928	14494515	.	+	0	gene_id "LOC115224558"; db_xref "GeneID:115224558"; gbkey "CDS"; gene "LOC115224558"; ID ""; gene_name "LOC115224558"; transcript_id "XM_036513328.1"; product "kinesin-like protein KIF20A"; protein_id "XP_036369221.1"; exon_number "17";
NC_043021.1	Gnomon	exon	14461151	14461390	.	+	.	gene_id "LOC115224558"; db_xref "GeneID:115224558"; gbkey "mRNA"; gene "LOC115224558"; ID ""; gene_name "LOC115224558"; transcript_id "XM_036513328.1"; product "kinesin-like protein KIF20A, transcript variant X2"; exon_number "1"; model_evidence "Supporting evidence includes similarity to: 4 Proteins, and 100% coverage of the annotated genomic feature by RNAseq alignments, including 13 samples with support for all annotated introns";
NC_043021.1	Gnomon	exon	14466239	14466434	.	+	.	gene_id "LOC115224558"; db_xref "GeneID:115224558"; gbkey "mRNA"; gene "LOC115224558"; ID ""; gene_name "LOC115224558"; transcript_id "XM_036513328.1"; product "kinesin-like protein KIF20A, transcript variant X2"; exon_number "2"; model_evidence "Supporting evidence includes similarity to: 4 Proteins, and 100% coverage of the annotated genomic feature by RNAseq alignments, including 13 samples with support for all annotated introns";
NC_043021.1	Gnomon	exon	14466906	14467161	.	+	.	gene_id "LOC115224558"; db_xref "GeneID:115224558"; gbkey "mRNA"; gene "LOC115224558"; ID ""; gene_name "LOC115224558"; transcript_id "XM_036513328.1"; product "kinesin-like protein KIF20A, transcript variant X2"; exon_number "3"; model_evidence "Supporting evidence includes similarity to: 4 Proteins, and 100% coverage of the annotated genomic feature by RNAseq alignments, including 13 samples with support for all annotated introns";
NC_043021.1	Gnomon	exon	14469117	14469304	.	+	.	gene_id "LOC115224558"; db_xref "GeneID:115224558"; gbkey "mRNA"; gene "LOC115224558"; ID ""; gene_name "LOC115224558"; transcript_id "XM_036513328.1"; product "kinesin-like protein KIF20A, transcript variant X2"; exon_number "4"; model_evidence "Supporting evidence includes similarity to: 4 Proteins, and 100% coverage of the annotated genomic feature by RNAseq alignments, including 13 samples with support for all annotated introns";
NC_043021.1	Gnomon	exon	14470686	14470761	.	+	.	gene_id "LOC115224558"; db_xref "GeneID:115224558"; gbkey "mRNA"; gene "LOC115224558"; ID ""; gene_name "LOC115224558"; transcript_id "XM_036513328.1"; product "kinesin-like protein KIF20A, transcript variant X2"; exon_number "5"; model_evidence "Supporting evidence includes similarity to: 4 Proteins, and 100% coverage of the annotated genomic feature by RNAseq alignments, including 13 samples with support for all annotated introns";
NC_043021.1	Gnomon	exon	14473095	14473298	.	+	.	gene_id "LOC115224558"; db_xref "GeneID:115224558"; gbkey "mRNA"; gene "LOC115224558"; ID ""; gene_name "LOC115224558"; transcript_id "XM_036513328.1"; product "kinesin-like protein KIF20A, transcript variant X2"; exon_number "6"; model_evidence "Supporting evidence includes similarity to: 4 Proteins, and 100% coverage of the annotated genomic feature by RNAseq alignments, including 13 samples with support for all annotated introns";
NC_043021.1	Gnomon	exon	14474186	14474297	.	+	.	gene_id "LOC115224558"; db_xref "GeneID:115224558"; gbkey "mRNA"; gene "LOC115224558"; ID ""; gene_name "LOC115224558"; transcript_id "XM_036513328.1"; product "kinesin-like protein KIF20A, transcript variant X2"; exon_number "7"; model_evidence "Supporting evidence includes similarity to: 4 Proteins, and 100% coverage of the annotated genomic feature by RNAseq alignments, including 13 samples with support for all annotated introns";
NC_043021.1	Gnomon	exon	14476093	14476164	.	+	.	gene_id "LOC115224558"; db_xref "GeneID:115224558"; gbkey "mRNA"; gene "LOC115224558"; ID ""; gene_name "LOC115224558"; transcript_id "XM_036513328.1"; product "kinesin-like protein KIF20A, transcript variant X2"; exon_number "8"; model_evidence "Supporting evidence includes similarity to: 4 Proteins, and 100% coverage of the annotated genomic feature by RNAseq alignments, including 13 samples with support for all annotated introns";
NC_043021.1	Gnomon	exon	14477633	14477779	.	+	.	gene_id "LOC115224558"; db_xref "GeneID:115224558"; gbkey "mRNA"; gene "LOC115224558"; ID ""; gene_name "LOC115224558"; transcript_id "XM_036513328.1"; product "kinesin-like protein KIF20A, transcript variant X2"; exon_number "9"; model_evidence "Supporting evidence includes similarity to: 4 Proteins, and 100% coverage of the annotated genomic feature by RNAseq alignments, including 13 samples with support for all annotated introns";
NC_043021.1	Gnomon	exon	14479478	14479755	.	+	.	gene_id "LOC115224558"; db_xref "GeneID:115224558"; gbkey "mRNA"; gene "LOC115224558"; ID ""; gene_name "LOC115224558"; transcript_id "XM_036513328.1"; product "kinesin-like protein KIF20A, transcript variant X2"; exon_number "10"; model_evidence "Supporting evidence includes similarity to: 4 Proteins, and 100% coverage of the annotated genomic feature by RNAseq alignments, including 13 samples with support for all annotated introns";
NC_043021.1	Gnomon	exon	14481596	14481693	.	+	.	gene_id "LOC115224558"; db_xref "GeneID:115224558"; gbkey "mRNA"; gene "LOC115224558"; ID ""; gene_name "LOC115224558"; transcript_id "XM_036513328.1"; product "kinesin-like protein KIF20A, transcript variant X2"; exon_number "11"; model_evidence "Supporting evidence includes similarity to: 4 Proteins, and 100% coverage of the annotated genomic feature by RNAseq alignments, including 13 samples with support for all annotated introns";
NC_043021.1	Gnomon	exon	14484273	14484433	.	+	.	gene_id "LOC115224558"; db_xref "GeneID:115224558"; gbkey "mRNA"; gene "LOC115224558"; ID ""; gene_name "LOC115224558"; transcript_id "XM_036513328.1"; product "kinesin-like protein KIF20A, transcript variant X2"; exon_number "12"; model_evidence "Supporting evidence includes similarity to: 4 Proteins, and 100% coverage of the annotated genomic feature by RNAseq alignments, including 13 samples with support for all annotated introns";
NC_043021.1	Gnomon	exon	14485458	14485623	.	+	.	gene_id "LOC115224558"; db_xref "GeneID:115224558"; gbkey "mRNA"; gene "LOC115224558"; ID ""; gene_name "LOC115224558"; transcript_id "XM_036513328.1"; product "kinesin-like protein KIF20A, transcript variant X2"; exon_number "13"; model_evidence "Supporting evidence includes similarity to: 4 Proteins, and 100% coverage of the annotated genomic feature by RNAseq alignments, including 13 samples with support for all annotated introns";
NC_043021.1	Gnomon	exon	14486751	14486900	.	+	.	gene_id "LOC115224558"; db_xref "GeneID:115224558"; gbkey "mRNA"; gene "LOC115224558"; ID ""; gene_name "LOC115224558"; transcript_id "XM_036513328.1"; product "kinesin-like protein KIF20A, transcript variant X2"; exon_number "14"; model_evidence "Supporting evidence includes similarity to: 4 Proteins, and 100% coverage of the annotated genomic feature by RNAseq alignments, including 13 samples with support for all annotated introns";
NC_043021.1	Gnomon	exon	14489151	14489249	.	+	.	gene_id "LOC115224558"; db_xref "GeneID:115224558"; gbkey "mRNA"; gene "LOC115224558"; ID ""; gene_name "LOC115224558"; transcript_id "XM_036513328.1"; product "kinesin-like protein KIF20A, transcript variant X2"; exon_number "15"; model_evidence "Supporting evidence includes similarity to: 4 Proteins, and 100% coverage of the annotated genomic feature by RNAseq alignments, including 13 samples with support for all annotated introns";
NC_043021.1	Gnomon	exon	14491291	14491401	.	+	.	gene_id "LOC115224558"; db_xref "GeneID:115224558"; gbkey "mRNA"; gene "LOC115224558"; ID ""; gene_name "LOC115224558"; transcript_id "XM_036513328.1"; product "kinesin-like protein KIF20A, transcript variant X2"; exon_number "16"; model_evidence "Supporting evidence includes similarity to: 4 Proteins, and 100% coverage of the annotated genomic feature by RNAseq alignments, including 13 samples with support for all annotated introns";
NC_043021.1	Gnomon	exon	14493928	14495468	.	+	.	gene_id "LOC115224558"; db_xref "GeneID:115224558"; gbkey "mRNA"; gene "LOC115224558"; ID ""; gene_name "LOC115224558"; transcript_id "XM_036513328.1"; product "kinesin-like protein KIF20A, transcript variant X2"; exon_number "17"; model_evidence "Supporting evidence includes similarity to: 4 Proteins, and 100% coverage of the annotated genomic feature by RNAseq alignments, including 13 samples with support for all annotated introns";
NC_043021.1	Gnomon	start_codon	14466249	14466251	.	+	0	gene_id "LOC115224558"; db_xref "GeneID:115224558"; gbkey "CDS"; gene "LOC115224558"; ID ""; gene_name "LOC115224558"; transcript_id "XM_036513328.1"; product "kinesin-like protein KIF20A"; protein_id "XP_036369221.1"; exon_number "2";
NC_043021.1	Gnomon	stop_codon	14494516	14494518	.	+	0	gene_id "LOC115224558"; db_xref "GeneID:115224558"; gbkey "CDS"; gene "LOC115224558"; ID ""; gene_name "LOC115224558"; transcript_id "XM_036513328.1"; product "kinesin-like protein KIF20A"; protein_id "XP_036369221.1"; exon_number "17";
NC_043021.1	Gnomon	gene	11979904	12025992	.	+	.	gene_id "LOC115224559"; db_xref "GeneID:115224559"; gbkey "Gene"; gene "LOC115224559"; gene_biotype "protein_coding"; ID ""; gene_name "LOC115224559";
NC_043021.1	Gnomon~FLAMseq	transcript	11979904	12025992	.	+	.	gene_id "LOC115224559"; ID "XM_036513150.1"; gene_name "LOC115224559"; transcript_id "FLAMseq_ext~XM_036513150.1"; three_prime_ext "800";
NC_043021.1	Gnomon~FLAMseq	exon	11979904	11980288	.	+	.	gene_id "LOC115224559"; db_xref "GeneID:115224559"; gbkey "mRNA"; gene "LOC115224559"; ID ""; gene_name "LOC115224559"; transcript_id "FLAMseq_ext~XM_036513150.1"; product "uncharacterized LOC115224559, transcript variant X1"; exon_number "1"; model_evidence "Supporting evidence includes similarity to: 1 Protein, and 100% coverage of the annotated genomic feature by RNAseq alignments, including 9 samples with support for all annotated introns";
NC_043021.1	Gnomon~FLAMseq	exon	11996876	11997071	.	+	.	gene_id "LOC115224559"; db_xref "GeneID:115224559"; gbkey "mRNA"; gene "LOC115224559"; ID ""; gene_name "LOC115224559"; transcript_id "FLAMseq_ext~XM_036513150.1"; product "uncharacterized LOC115224559, transcript variant X1"; exon_number "2"; model_evidence "Supporting evidence includes similarity to: 1 Protein, and 100% coverage of the annotated genomic feature by RNAseq alignments, including 9 samples with support for all annotated introns";
NC_043021.1	Gnomon~FLAMseq	exon	11999987	12000131	.	+	.	gene_id "LOC115224559"; db_xref "GeneID:115224559"; gbkey "mRNA"; gene "LOC115224559"; ID ""; gene_name "LOC115224559"; transcript_id "FLAMseq_ext~XM_036513150.1"; product "uncharacterized LOC115224559, transcript variant X1"; exon_number "3"; model_evidence "Supporting evidence includes similarity to: 1 Protein, and 100% coverage of the annotated genomic feature by RNAseq alignments, including 9 samples with support for all annotated introns";
NC_043021.1	Gnomon~FLAMseq	exon	12002607	12002752	.	+	.	gene_id "LOC115224559"; db_xref "GeneID:115224559"; gbkey "mRNA"; gene "LOC115224559"; ID ""; gene_name "LOC115224559"; transcript_id "FLAMseq_ext~XM_036513150.1"; product "uncharacterized LOC115224559, transcript variant X1"; exon_number "4"; model_evidence "Supporting evidence includes similarity to: 1 Protein, and 100% coverage of the annotated genomic feature by RNAseq alignments, including 9 samples with support for all annotated introns";
NC_043021.1	Gnomon~FLAMseq	exon	12016643	12016822	.	+	.	gene_id "LOC115224559"; db_xref "GeneID:115224559"; gbkey "mRNA"; gene "LOC115224559"; ID ""; gene_name "LOC115224559"; transcript_id "FLAMseq_ext~XM_036513150.1"; product "uncharacterized LOC115224559, transcript variant X1"; exon_number "5"; model_evidence "Supporting evidence includes similarity to: 1 Protein, and 100% coverage of the annotated genomic feature by RNAseq alignments, including 9 samples with support for all annotated introns";
NC_043021.1	Gnomon~FLAMseq	exon	12024871	12025192	.	+	.	gene_id "LOC115224559"; db_xref "GeneID:115224559"; gbkey "mRNA"; gene "LOC115224559"; ID ""; gene_name "LOC115224559"; transcript_id "FLAMseq_ext~XM_036513150.1"; product "uncharacterized LOC115224559, transcript variant X1"; exon_number "6"; model_evidence "Supporting evidence includes similarity to: 1 Protein, and 100% coverage of the annotated genomic feature by RNAseq alignments, including 9 samples with support for all annotated introns";
NC_043021.1	Gnomon~FLAMseq	exon	12024871	12025992	.	+	.	gene_id "LOC115224559"; db_xref "GeneID:115224559"; gbkey "mRNA"; gene "LOC115224559"; ID ""; gene_name "LOC115224559"; transcript_id "FLAMseq_ext~XM_036513150.1"; product "uncharacterized LOC115224559"; exon_number "6"; model_evidence "Supporting evidence includes similarity to: 1 Protein, and 100% coverage of the annotated genomic feature by RNAseq alignments"; three_prime_ext "800";
NC_043021.1	Gnomon	transcript	11979904	12025192	.	+	.	gene_id "LOC115224559"; ID "XM_036513150.1"; gene_name "LOC115224559"; transcript_id "XM_036513150.1";
NC_043021.1	Gnomon	CDS	11980217	11980288	.	+	0	gene_id "LOC115224559"; db_xref "GeneID:115224559"; gbkey "CDS"; gene "LOC115224559"; ID ""; gene_name "LOC115224559"; transcript_id "XM_036513150.1"; product "uncharacterized protein LOC115224559 isoform X1"; protein_id "XP_036369043.1"; exon_number "1";
NC_043021.1	Gnomon	CDS	11996876	11997071	.	+	0	gene_id "LOC115224559"; db_xref "GeneID:115224559"; gbkey "CDS"; gene "LOC115224559"; ID ""; gene_name "LOC115224559"; transcript_id "XM_036513150.1"; product "uncharacterized protein LOC115224559 isoform X1"; protein_id "XP_036369043.1"; exon_number "2";
NC_043021.1	Gnomon	CDS	11999987	12000131	.	+	2	gene_id "LOC115224559"; db_xref "GeneID:115224559"; gbkey "CDS"; gene "LOC115224559"; ID ""; gene_name "LOC115224559"; transcript_id "XM_036513150.1"; product "uncharacterized protein LOC115224559 isoform X1"; protein_id "XP_036369043.1"; exon_number "3";
NC_043021.1	Gnomon	CDS	12002607	12002752	.	+	1	gene_id "LOC115224559"; db_xref "GeneID:115224559"; gbkey "CDS"; gene "LOC115224559"; ID ""; gene_name "LOC115224559"; transcript_id "XM_036513150.1"; product "uncharacterized protein LOC115224559 isoform X1"; protein_id "XP_036369043.1"; exon_number "4";
NC_043021.1	Gnomon	CDS	12016643	12016822	.	+	2	gene_id "LOC115224559"; db_xref "GeneID:115224559"; gbkey "CDS"; gene "LOC115224559"; ID ""; gene_name "LOC115224559"; transcript_id "XM_036513150.1"; product "uncharacterized protein LOC115224559 isoform X1"; protein_id "XP_036369043.1"; exon_number "5";
NC_043021.1	Gnomon	CDS	12024871	12025049	.	+	2	gene_id "LOC115224559"; db_xref "GeneID:115224559"; gbkey "CDS"; gene "LOC115224559"; ID ""; gene_name "LOC115224559"; transcript_id "XM_036513150.1"; product "uncharacterized protein LOC115224559 isoform X1"; protein_id "XP_036369043.1"; exon_number "6";
NC_043021.1	Gnomon	exon	11979904	11980288	.	+	.	gene_id "LOC115224559"; db_xref "GeneID:115224559"; gbkey "mRNA"; gene "LOC115224559"; ID ""; gene_name "LOC115224559"; transcript_id "XM_036513150.1"; product "uncharacterized LOC115224559, transcript variant X1"; exon_number "1"; model_evidence "Supporting evidence includes similarity to: 1 Protein, and 100% coverage of the annotated genomic feature by RNAseq alignments, including 9 samples with support for all annotated introns";
NC_043021.1	Gnomon	exon	11996876	11997071	.	+	.	gene_id "LOC115224559"; db_xref "GeneID:115224559"; gbkey "mRNA"; gene "LOC115224559"; ID ""; gene_name "LOC115224559"; transcript_id "XM_036513150.1"; product "uncharacterized LOC115224559, transcript variant X1"; exon_number "2"; model_evidence "Supporting evidence includes similarity to: 1 Protein, and 100% coverage of the annotated genomic feature by RNAseq alignments, including 9 samples with support for all annotated introns";
NC_043021.1	Gnomon	exon	11999987	12000131	.	+	.	gene_id "LOC115224559"; db_xref "GeneID:115224559"; gbkey "mRNA"; gene "LOC115224559"; ID ""; gene_name "LOC115224559"; transcript_id "XM_036513150.1"; product "uncharacterized LOC115224559, transcript variant X1"; exon_number "3"; model_evidence "Supporting evidence includes similarity to: 1 Protein, and 100% coverage of the annotated genomic feature by RNAseq alignments, including 9 samples with support for all annotated introns";
NC_043021.1	Gnomon	exon	12002607	12002752	.	+	.	gene_id "LOC115224559"; db_xref "GeneID:115224559"; gbkey "mRNA"; gene "LOC115224559"; ID ""; gene_name "LOC115224559"; transcript_id "XM_036513150.1"; product "uncharacterized LOC115224559, transcript variant X1"; exon_number "4"; model_evidence "Supporting evidence includes similarity to: 1 Protein, and 100% coverage of the annotated genomic feature by RNAseq alignments, including 9 samples with support for all annotated introns";
NC_043021.1	Gnomon	exon	12016643	12016822	.	+	.	gene_id "LOC115224559"; db_xref "GeneID:115224559"; gbkey "mRNA"; gene "LOC115224559"; ID ""; gene_name "LOC115224559"; transcript_id "XM_036513150.1"; product "uncharacterized LOC115224559, transcript variant X1"; exon_number "5"; model_evidence "Supporting evidence includes similarity to: 1 Protein, and 100% coverage of the annotated genomic feature by RNAseq alignments, including 9 samples with support for all annotated introns";
NC_043021.1	Gnomon	exon	12024871	12025192	.	+	.	gene_id "LOC115224559"; db_xref "GeneID:115224559"; gbkey "mRNA"; gene "LOC115224559"; ID ""; gene_name "LOC115224559"; transcript_id "XM_036513150.1"; product "uncharacterized LOC115224559, transcript variant X1"; exon_number "6"; model_evidence "Supporting evidence includes similarity to: 1 Protein, and 100% coverage of the annotated genomic feature by RNAseq alignments, including 9 samples with support for all annotated introns";
NC_043021.1	Gnomon	start_codon	11980217	11980219	.	+	0	gene_id "LOC115224559"; db_xref "GeneID:115224559"; gbkey "CDS"; gene "LOC115224559"; ID ""; gene_name "LOC115224559"; transcript_id "XM_036513150.1"; product "uncharacterized protein LOC115224559 isoform X1"; protein_id "XP_036369043.1"; exon_number "1";
NC_043021.1	Gnomon	stop_codon	12025050	12025052	.	+	0	gene_id "LOC115224559"; db_xref "GeneID:115224559"; gbkey "CDS"; gene "LOC115224559"; ID ""; gene_name "LOC115224559"; transcript_id "XM_036513150.1"; product "uncharacterized protein LOC115224559 isoform X1"; protein_id "XP_036369043.1"; exon_number "6";
NC_043021.1	Gnomon	transcript	11982625	12025192	.	+	.	gene_id "LOC115224559"; ID "XM_036513151.1"; gene_name "LOC115224559"; transcript_id "XM_036513151.1";
NC_043021.1	Gnomon	CDS	11982885	11982929	.	+	0	gene_id "LOC115224559"; db_xref "GeneID:115224559"; gbkey "CDS"; gene "LOC115224559"; ID ""; gene_name "LOC115224559"; transcript_id "XM_036513151.1"; product "uncharacterized protein LOC115224559 isoform X2"; protein_id "XP_036369044.1"; exon_number "2";
NC_043021.1	Gnomon	CDS	11996876	11997071	.	+	0	gene_id "LOC115224559"; db_xref "GeneID:115224559"; gbkey "CDS"; gene "LOC115224559"; ID ""; gene_name "LOC115224559"; transcript_id "XM_036513151.1"; product "uncharacterized protein LOC115224559 isoform X2"; protein_id "XP_036369044.1"; exon_number "3";
NC_043021.1	Gnomon	CDS	11999987	12000131	.	+	2	gene_id "LOC115224559"; db_xref "GeneID:115224559"; gbkey "CDS"; gene "LOC115224559"; ID ""; gene_name "LOC115224559"; transcript_id "XM_036513151.1"; product "uncharacterized protein LOC115224559 isoform X2"; protein_id "XP_036369044.1"; exon_number "4";
NC_043021.1	Gnomon	CDS	12002607	12002752	.	+	1	gene_id "LOC115224559"; db_xref "GeneID:115224559"; gbkey "CDS"; gene "LOC115224559"; ID ""; gene_name "LOC115224559"; transcript_id "XM_036513151.1"; product "uncharacterized protein LOC115224559 isoform X2"; protein_id "XP_036369044.1"; exon_number "5";
NC_043021.1	Gnomon	CDS	12016643	12016822	.	+	2	gene_id "LOC115224559"; db_xref "GeneID:115224559"; gbkey "CDS"; gene "LOC115224559"; ID ""; gene_name "LOC115224559"; transcript_id "XM_036513151.1"; product "uncharacterized protein LOC115224559 isoform X2"; protein_id "XP_036369044.1"; exon_number "6";
NC_043021.1	Gnomon	CDS	12024871	12025049	.	+	2	gene_id "LOC115224559"; db_xref "GeneID:115224559"; gbkey "CDS"; gene "LOC115224559"; ID ""; gene_name "LOC115224559"; transcript_id "XM_036513151.1"; product "uncharacterized protein LOC115224559 isoform X2"; protein_id "XP_036369044.1"; exon_number "7";
NC_043021.1	Gnomon	exon	11982625	11982809	.	+	.	gene_id "LOC115224559"; db_xref "GeneID:115224559"; gbkey "mRNA"; gene "LOC115224559"; ID ""; gene_name "LOC115224559"; transcript_id "XM_036513151.1"; product "uncharacterized LOC115224559, transcript variant X2"; exon_number "1"; model_evidence "Supporting evidence includes similarity to: 1 Protein, and 100% coverage of the annotated genomic feature by RNAseq alignments, including 9 samples with support for all annotated introns";
NC_043021.1	Gnomon	exon	11982848	11982929	.	+	.	gene_id "LOC115224559"; db_xref "GeneID:115224559"; gbkey "mRNA"; gene "LOC115224559"; ID ""; gene_name "LOC115224559"; transcript_id "XM_036513151.1"; product "uncharacterized LOC115224559, transcript variant X2"; exon_number "2"; model_evidence "Supporting evidence includes similarity to: 1 Protein, and 100% coverage of the annotated genomic feature by RNAseq alignments, including 9 samples with support for all annotated introns";
NC_043021.1	Gnomon	exon	11996876	11997071	.	+	.	gene_id "LOC115224559"; db_xref "GeneID:115224559"; gbkey "mRNA"; gene "LOC115224559"; ID ""; gene_name "LOC115224559"; transcript_id "XM_036513151.1"; product "uncharacterized LOC115224559, transcript variant X2"; exon_number "3"; model_evidence "Supporting evidence includes similarity to: 1 Protein, and 100% coverage of the annotated genomic feature by RNAseq alignments, including 9 samples with support for all annotated introns";
NC_043021.1	Gnomon	exon	11999987	12000131	.	+	.	gene_id "LOC115224559"; db_xref "GeneID:115224559"; gbkey "mRNA"; gene "LOC115224559"; ID ""; gene_name "LOC115224559"; transcript_id "XM_036513151.1"; product "uncharacterized LOC115224559, transcript variant X2"; exon_number "4"; model_evidence "Supporting evidence includes similarity to: 1 Protein, and 100% coverage of the annotated genomic feature by RNAseq alignments, including 9 samples with support for all annotated introns";
NC_043021.1	Gnomon	exon	12002607	12002752	.	+	.	gene_id "LOC115224559"; db_xref "GeneID:115224559"; gbkey "mRNA"; gene "LOC115224559"; ID ""; gene_name "LOC115224559"; transcript_id "XM_036513151.1"; product "uncharacterized LOC115224559, transcript variant X2"; exon_number "5"; model_evidence "Supporting evidence includes similarity to: 1 Protein, and 100% coverage of the annotated genomic feature by RNAseq alignments, including 9 samples with support for all annotated introns";
NC_043021.1	Gnomon	exon	12016643	12016822	.	+	.	gene_id "LOC115224559"; db_xref "GeneID:115224559"; gbkey "mRNA"; gene "LOC115224559"; ID ""; gene_name "LOC115224559"; transcript_id "XM_036513151.1"; product "uncharacterized LOC115224559, transcript variant X2"; exon_number "6"; model_evidence "Supporting evidence includes similarity to: 1 Protein, and 100% coverage of the annotated genomic feature by RNAseq alignments, including 9 samples with support for all annotated introns";
NC_043021.1	Gnomon	exon	12024871	12025192	.	+	.	gene_id "LOC115224559"; db_xref "GeneID:115224559"; gbkey "mRNA"; gene "LOC115224559"; ID ""; gene_name "LOC115224559"; transcript_id "XM_036513151.1"; product "uncharacterized LOC115224559, transcript variant X2"; exon_number "7"; model_evidence "Supporting evidence includes similarity to: 1 Protein, and 100% coverage of the annotated genomic feature by RNAseq alignments, including 9 samples with support for all annotated introns";
NC_043021.1	Gnomon	start_codon	11982885	11982887	.	+	0	gene_id "LOC115224559"; db_xref "GeneID:115224559"; gbkey "CDS"; gene "LOC115224559"; ID ""; gene_name "LOC115224559"; transcript_id "XM_036513151.1"; product "uncharacterized protein LOC115224559 isoform X2"; protein_id "XP_036369044.1"; exon_number "2";
NC_043021.1	Gnomon	stop_codon	12025050	12025052	.	+	0	gene_id "LOC115224559"; db_xref "GeneID:115224559"; gbkey "CDS"; gene "LOC115224559"; ID ""; gene_name "LOC115224559"; transcript_id "XM_036513151.1"; product "uncharacterized protein LOC115224559 isoform X2"; protein_id "XP_036369044.1"; exon_number "7";
NC_043021.1	Gnomon	transcript	11983088	12025192	.	+	.	gene_id "LOC115224559"; ID "XM_036513152.1"; gene_name "LOC115224559"; transcript_id "XM_036513152.1";
NC_043021.1	Gnomon	CDS	11983293	11983295	.	+	0	gene_id "LOC115224559"; db_xref "GeneID:115224559"; gbkey "CDS"; gene "LOC115224559"; ID ""; gene_name "LOC115224559"; transcript_id "XM_036513152.1"; product "uncharacterized protein LOC115224559 isoform X3"; protein_id "XP_036369045.1"; exon_number "1";
NC_043021.1	Gnomon	CDS	11996876	11997071	.	+	0	gene_id "LOC115224559"; db_xref "GeneID:115224559"; gbkey "CDS"; gene "LOC115224559"; ID ""; gene_name "LOC115224559"; transcript_id "XM_036513152.1"; product "uncharacterized protein LOC115224559 isoform X3"; protein_id "XP_036369045.1"; exon_number "2";
NC_043021.1	Gnomon	CDS	11999987	12000131	.	+	2	gene_id "LOC115224559"; db_xref "GeneID:115224559"; gbkey "CDS"; gene "LOC115224559"; ID ""; gene_name "LOC115224559"; transcript_id "XM_036513152.1"; product "uncharacterized protein LOC115224559 isoform X3"; protein_id "XP_036369045.1"; exon_number "3";
NC_043021.1	Gnomon	CDS	12002607	12002752	.	+	1	gene_id "LOC115224559"; db_xref "GeneID:115224559"; gbkey "CDS"; gene "LOC115224559"; ID ""; gene_name "LOC115224559"; transcript_id "XM_036513152.1"; product "uncharacterized protein LOC115224559 isoform X3"; protein_id "XP_036369045.1"; exon_number "4";
NC_043021.1	Gnomon	CDS	12016643	12016822	.	+	2	gene_id "LOC115224559"; db_xref "GeneID:115224559"; gbkey "CDS"; gene "LOC115224559"; ID ""; gene_name "LOC115224559"; transcript_id "XM_036513152.1"; product "uncharacterized protein LOC115224559 isoform X3"; protein_id "XP_036369045.1"; exon_number "5";
NC_043021.1	Gnomon	CDS	12024871	12025049	.	+	2	gene_id "LOC115224559"; db_xref "GeneID:115224559"; gbkey "CDS"; gene "LOC115224559"; ID ""; gene_name "LOC115224559"; transcript_id "XM_036513152.1"; product "uncharacterized protein LOC115224559 isoform X3"; protein_id "XP_036369045.1"; exon_number "6";
NC_043021.1	Gnomon	exon	11983088	11983295	.	+	.	gene_id "LOC115224559"; db_xref "GeneID:115224559"; gbkey "mRNA"; gene "LOC115224559"; ID ""; gene_name "LOC115224559"; transcript_id "XM_036513152.1"; product "uncharacterized LOC115224559, transcript variant X3"; exon_number "1"; model_evidence "Supporting evidence includes similarity to: 1 Protein, and 100% coverage of the annotated genomic feature by RNAseq alignments, including 14 samples with support for all annotated introns";
NC_043021.1	Gnomon	exon	11996876	11997071	.	+	.	gene_id "LOC115224559"; db_xref "GeneID:115224559"; gbkey "mRNA"; gene "LOC115224559"; ID ""; gene_name "LOC115224559"; transcript_id "XM_036513152.1"; product "uncharacterized LOC115224559, transcript variant X3"; exon_number "2"; model_evidence "Supporting evidence includes similarity to: 1 Protein, and 100% coverage of the annotated genomic feature by RNAseq alignments, including 14 samples with support for all annotated introns";
NC_043021.1	Gnomon	exon	11999987	12000131	.	+	.	gene_id "LOC115224559"; db_xref "GeneID:115224559"; gbkey "mRNA"; gene "LOC115224559"; ID ""; gene_name "LOC115224559"; transcript_id "XM_036513152.1"; product "uncharacterized LOC115224559, transcript variant X3"; exon_number "3"; model_evidence "Supporting evidence includes similarity to: 1 Protein, and 100% coverage of the annotated genomic feature by RNAseq alignments, including 14 samples with support for all annotated introns";
NC_043021.1	Gnomon	exon	12002607	12002752	.	+	.	gene_id "LOC115224559"; db_xref "GeneID:115224559"; gbkey "mRNA"; gene "LOC115224559"; ID ""; gene_name "LOC115224559"; transcript_id "XM_036513152.1"; product "uncharacterized LOC115224559, transcript variant X3"; exon_number "4"; model_evidence "Supporting evidence includes similarity to: 1 Protein, and 100% coverage of the annotated genomic feature by RNAseq alignments, including 14 samples with support for all annotated introns";
NC_043021.1	Gnomon	exon	12016643	12016822	.	+	.	gene_id "LOC115224559"; db_xref "GeneID:115224559"; gbkey "mRNA"; gene "LOC115224559"; ID ""; gene_name "LOC115224559"; transcript_id "XM_036513152.1"; product "uncharacterized LOC115224559, transcript variant X3"; exon_number "5"; model_evidence "Supporting evidence includes similarity to: 1 Protein, and 100% coverage of the annotated genomic feature by RNAseq alignments, including 14 samples with support for all annotated introns";
NC_043021.1	Gnomon	exon	12024871	12025192	.	+	.	gene_id "LOC115224559"; db_xref "GeneID:115224559"; gbkey "mRNA"; gene "LOC115224559"; ID ""; gene_name "LOC115224559"; transcript_id "XM_036513152.1"; product "uncharacterized LOC115224559, transcript variant X3"; exon_number "6"; model_evidence "Supporting evidence includes similarity to: 1 Protein, and 100% coverage of the annotated genomic feature by RNAseq alignments, including 14 samples with support for all annotated introns";
NC_043021.1	Gnomon	start_codon	11983293	11983295	.	+	0	gene_id "LOC115224559"; db_xref "GeneID:115224559"; gbkey "CDS"; gene "LOC115224559"; ID ""; gene_name "LOC115224559"; transcript_id "XM_036513152.1"; product "uncharacterized protein LOC115224559 isoform X3"; protein_id "XP_036369045.1"; exon_number "1";
NC_043021.1	Gnomon	stop_codon	12025050	12025052	.	+	0	gene_id "LOC115224559"; db_xref "GeneID:115224559"; gbkey "CDS"; gene "LOC115224559"; ID ""; gene_name "LOC115224559"; transcript_id "XM_036513152.1"; product "uncharacterized protein LOC115224559 isoform X3"; protein_id "XP_036369045.1"; exon_number "6";
NC_043021.1	Gnomon	transcript	11983320	12025192	.	+	.	gene_id "LOC115224559"; ID "XM_036513153.1"; gene_name "LOC115224559"; transcript_id "XM_036513153.1";
NC_043021.1	Gnomon	CDS	11996882	11997071	.	+	0	gene_id "LOC115224559"; db_xref "GeneID:115224559"; gbkey "CDS"; gene "LOC115224559"; ID ""; gene_name "LOC115224559"; transcript_id "XM_036513153.1"; product "uncharacterized protein LOC115224559 isoform X4"; protein_id "XP_036369046.1"; exon_number "2";
NC_043021.1	Gnomon	CDS	11999987	12000131	.	+	2	gene_id "LOC115224559"; db_xref "GeneID:115224559"; gbkey "CDS"; gene "LOC115224559"; ID ""; gene_name "LOC115224559"; transcript_id "XM_036513153.1"; product "uncharacterized protein LOC115224559 isoform X4"; protein_id "XP_036369046.1"; exon_number "3";
NC_043021.1	Gnomon	CDS	12002607	12002752	.	+	1	gene_id "LOC115224559"; db_xref "GeneID:115224559"; gbkey "CDS"; gene "LOC115224559"; ID ""; gene_name "LOC115224559"; transcript_id "XM_036513153.1"; product "uncharacterized protein LOC115224559 isoform X4"; protein_id "XP_036369046.1"; exon_number "4";
NC_043021.1	Gnomon	CDS	12016643	12016822	.	+	2	gene_id "LOC115224559"; db_xref "GeneID:115224559"; gbkey "CDS"; gene "LOC115224559"; ID ""; gene_name "LOC115224559"; transcript_id "XM_036513153.1"; product "uncharacterized protein LOC115224559 isoform X4"; protein_id "XP_036369046.1"; exon_number "5";
NC_043021.1	Gnomon	CDS	12024871	12025049	.	+	2	gene_id "LOC115224559"; db_xref "GeneID:115224559"; gbkey "CDS"; gene "LOC115224559"; ID ""; gene_name "LOC115224559"; transcript_id "XM_036513153.1"; product "uncharacterized protein LOC115224559 isoform X4"; protein_id "XP_036369046.1"; exon_number "6";
NC_043021.1	Gnomon	exon	11983320	11983575	.	+	.	gene_id "LOC115224559"; db_xref "GeneID:115224559"; gbkey "mRNA"; gene "LOC115224559"; ID ""; gene_name "LOC115224559"; transcript_id "XM_036513153.1"; product "uncharacterized LOC115224559, transcript variant X4"; exon_number "1"; model_evidence "Supporting evidence includes similarity to: 1 Protein, and 100% coverage of the annotated genomic feature by RNAseq alignments, including 41 samples with support for all annotated introns";
NC_043021.1	Gnomon	exon	11996876	11997071	.	+	.	gene_id "LOC115224559"; db_xref "GeneID:115224559"; gbkey "mRNA"; gene "LOC115224559"; ID ""; gene_name "LOC115224559"; transcript_id "XM_036513153.1"; product "uncharacterized LOC115224559, transcript variant X4"; exon_number "2"; model_evidence "Supporting evidence includes similarity to: 1 Protein, and 100% coverage of the annotated genomic feature by RNAseq alignments, including 41 samples with support for all annotated introns";
NC_043021.1	Gnomon	exon	11999987	12000131	.	+	.	gene_id "LOC115224559"; db_xref "GeneID:115224559"; gbkey "mRNA"; gene "LOC115224559"; ID ""; gene_name "LOC115224559"; transcript_id "XM_036513153.1"; product "uncharacterized LOC115224559, transcript variant X4"; exon_number "3"; model_evidence "Supporting evidence includes similarity to: 1 Protein, and 100% coverage of the annotated genomic feature by RNAseq alignments, including 41 samples with support for all annotated introns";
NC_043021.1	Gnomon	exon	12002607	12002752	.	+	.	gene_id "LOC115224559"; db_xref "GeneID:115224559"; gbkey "mRNA"; gene "LOC115224559"; ID ""; gene_name "LOC115224559"; transcript_id "XM_036513153.1"; product "uncharacterized LOC115224559, transcript variant X4"; exon_number "4"; model_evidence "Supporting evidence includes similarity to: 1 Protein, and 100% coverage of the annotated genomic feature by RNAseq alignments, including 41 samples with support for all annotated introns";
NC_043021.1	Gnomon	exon	12016643	12016822	.	+	.	gene_id "LOC115224559"; db_xref "GeneID:115224559"; gbkey "mRNA"; gene "LOC115224559"; ID ""; gene_name "LOC115224559"; transcript_id "XM_036513153.1"; product "uncharacterized LOC115224559, transcript variant X4"; exon_number "5"; model_evidence "Supporting evidence includes similarity to: 1 Protein, and 100% coverage of the annotated genomic feature by RNAseq alignments, including 41 samples with support for all annotated introns";
NC_043021.1	Gnomon	exon	12024871	12025192	.	+	.	gene_id "LOC115224559"; db_xref "GeneID:115224559"; gbkey "mRNA"; gene "LOC115224559"; ID ""; gene_name "LOC115224559"; transcript_id "XM_036513153.1"; product "uncharacterized LOC115224559, transcript variant X4"; exon_number "6"; model_evidence "Supporting evidence includes similarity to: 1 Protein, and 100% coverage of the annotated genomic feature by RNAseq alignments, including 41 samples with support for all annotated introns";
NC_043021.1	Gnomon	start_codon	11996882	11996884	.	+	0	gene_id "LOC115224559"; db_xref "GeneID:115224559"; gbkey "CDS"; gene "LOC115224559"; ID ""; gene_name "LOC115224559"; transcript_id "XM_036513153.1"; product "uncharacterized protein LOC115224559 isoform X4"; protein_id "XP_036369046.1"; exon_number "2";
NC_043021.1	Gnomon	stop_codon	12025050	12025052	.	+	0	gene_id "LOC115224559"; db_xref "GeneID:115224559"; gbkey "CDS"; gene "LOC115224559"; ID ""; gene_name "LOC115224559"; transcript_id "XM_036513153.1"; product "uncharacterized protein LOC115224559 isoform X4"; protein_id "XP_036369046.1"; exon_number "6";
NC_043021.1	Gnomon	transcript	11986659	12025192	.	+	.	gene_id "LOC115224559"; ID "XM_036513154.1"; gene_name "LOC115224559"; transcript_id "XM_036513154.1";
NC_043021.1	Gnomon	CDS	11996882	11997071	.	+	0	gene_id "LOC115224559"; db_xref "GeneID:115224559"; gbkey "CDS"; gene "LOC115224559"; ID ""; gene_name "LOC115224559"; transcript_id "XM_036513154.1"; product "uncharacterized protein LOC115224559 isoform X4"; protein_id "XP_036369047.1"; exon_number "2";
NC_043021.1	Gnomon	CDS	11999987	12000131	.	+	2	gene_id "LOC115224559"; db_xref "GeneID:115224559"; gbkey "CDS"; gene "LOC115224559"; ID ""; gene_name "LOC115224559"; transcript_id "XM_036513154.1"; product "uncharacterized protein LOC115224559 isoform X4"; protein_id "XP_036369047.1"; exon_number "3";
NC_043021.1	Gnomon	CDS	12002607	12002752	.	+	1	gene_id "LOC115224559"; db_xref "GeneID:115224559"; gbkey "CDS"; gene "LOC115224559"; ID ""; gene_name "LOC115224559"; transcript_id "XM_036513154.1"; product "uncharacterized protein LOC115224559 isoform X4"; protein_id "XP_036369047.1"; exon_number "4";
NC_043021.1	Gnomon	CDS	12016643	12016822	.	+	2	gene_id "LOC115224559"; db_xref "GeneID:115224559"; gbkey "CDS"; gene "LOC115224559"; ID ""; gene_name "LOC115224559"; transcript_id "XM_036513154.1"; product "uncharacterized protein LOC115224559 isoform X4"; protein_id "XP_036369047.1"; exon_number "5";
NC_043021.1	Gnomon	CDS	12024871	12025049	.	+	2	gene_id "LOC115224559"; db_xref "GeneID:115224559"; gbkey "CDS"; gene "LOC115224559"; ID ""; gene_name "LOC115224559"; transcript_id "XM_036513154.1"; product "uncharacterized protein LOC115224559 isoform X4"; protein_id "XP_036369047.1"; exon_number "6";
NC_043021.1	Gnomon	exon	11986659	11986793	.	+	.	gene_id "LOC115224559"; db_xref "GeneID:115224559"; gbkey "mRNA"; gene "LOC115224559"; ID ""; gene_name "LOC115224559"; transcript_id "XM_036513154.1"; product "uncharacterized LOC115224559, transcript variant X5"; exon_number "1"; model_evidence "Supporting evidence includes similarity to: 1 Protein, and 100% coverage of the annotated genomic feature by RNAseq alignments, including 30 samples with support for all annotated introns";
NC_043021.1	Gnomon	exon	11996876	11997071	.	+	.	gene_id "LOC115224559"; db_xref "GeneID:115224559"; gbkey "mRNA"; gene "LOC115224559"; ID ""; gene_name "LOC115224559"; transcript_id "XM_036513154.1"; product "uncharacterized LOC115224559, transcript variant X5"; exon_number "2"; model_evidence "Supporting evidence includes similarity to: 1 Protein, and 100% coverage of the annotated genomic feature by RNAseq alignments, including 30 samples with support for all annotated introns";
NC_043021.1	Gnomon	exon	11999987	12000131	.	+	.	gene_id "LOC115224559"; db_xref "GeneID:115224559"; gbkey "mRNA"; gene "LOC115224559"; ID ""; gene_name "LOC115224559"; transcript_id "XM_036513154.1"; product "uncharacterized LOC115224559, transcript variant X5"; exon_number "3"; model_evidence "Supporting evidence includes similarity to: 1 Protein, and 100% coverage of the annotated genomic feature by RNAseq alignments, including 30 samples with support for all annotated introns";
NC_043021.1	Gnomon	exon	12002607	12002752	.	+	.	gene_id "LOC115224559"; db_xref "GeneID:115224559"; gbkey "mRNA"; gene "LOC115224559"; ID ""; gene_name "LOC115224559"; transcript_id "XM_036513154.1"; product "uncharacterized LOC115224559, transcript variant X5"; exon_number "4"; model_evidence "Supporting evidence includes similarity to: 1 Protein, and 100% coverage of the annotated genomic feature by RNAseq alignments, including 30 samples with support for all annotated introns";
NC_043021.1	Gnomon	exon	12016643	12016822	.	+	.	gene_id "LOC115224559"; db_xref "GeneID:115224559"; gbkey "mRNA"; gene "LOC115224559"; ID ""; gene_name "LOC115224559"; transcript_id "XM_036513154.1"; product "uncharacterized LOC115224559, transcript variant X5"; exon_number "5"; model_evidence "Supporting evidence includes similarity to: 1 Protein, and 100% coverage of the annotated genomic feature by RNAseq alignments, including 30 samples with support for all annotated introns";
NC_043021.1	Gnomon	exon	12024871	12025192	.	+	.	gene_id "LOC115224559"; db_xref "GeneID:115224559"; gbkey "mRNA"; gene "LOC115224559"; ID ""; gene_name "LOC115224559"; transcript_id "XM_036513154.1"; product "uncharacterized LOC115224559, transcript variant X5"; exon_number "6"; model_evidence "Supporting evidence includes similarity to: 1 Protein, and 100% coverage of the annotated genomic feature by RNAseq alignments, including 30 samples with support for all annotated introns";
NC_043021.1	Gnomon	start_codon	11996882	11996884	.	+	0	gene_id "LOC115224559"; db_xref "GeneID:115224559"; gbkey "CDS"; gene "LOC115224559"; ID ""; gene_name "LOC115224559"; transcript_id "XM_036513154.1"; product "uncharacterized protein LOC115224559 isoform X4"; protein_id "XP_036369047.1"; exon_number "2";
NC_043021.1	Gnomon	stop_codon	12025050	12025052	.	+	0	gene_id "LOC115224559"; db_xref "GeneID:115224559"; gbkey "CDS"; gene "LOC115224559"; ID ""; gene_name "LOC115224559"; transcript_id "XM_036513154.1"; product "uncharacterized protein LOC115224559 isoform X4"; protein_id "XP_036369047.1"; exon_number "6";
NC_043021.1	Gnomon	gene	940513	943813	.	-	.	gene_id "LOC115224560"; db_xref "GeneID:115224560"; gbkey "Gene"; gene "LOC115224560"; gene_biotype "protein_coding"; ID ""; gene_name "LOC115224560";
NC_043021.1	Gnomon	transcript	940513	943813	.	-	.	gene_id "LOC115224560"; ID "XM_029795484.2"; gene_name "LOC115224560"; transcript_id "XM_029795484.2";
NC_043021.1	Gnomon	CDS	940597	940752	.	-	0	gene_id "LOC115224560"; db_xref "GeneID:115224560"; gbkey "CDS"; gene "LOC115224560"; ID ""; gene_name "LOC115224560"; transcript_id "XM_029795484.2"; product "trypsin, alkaline B-like"; protein_id "XP_029651344.1"; exon_number "6";
NC_043021.1	Gnomon	CDS	941146	941294	.	-	2	gene_id "LOC115224560"; db_xref "GeneID:115224560"; gbkey "CDS"; gene "LOC115224560"; ID ""; gene_name "LOC115224560"; transcript_id "XM_029795484.2"; product "trypsin, alkaline B-like"; protein_id "XP_029651344.1"; exon_number "5";
NC_043021.1	Gnomon	CDS	941928	942062	.	-	2	gene_id "LOC115224560"; db_xref "GeneID:115224560"; gbkey "CDS"; gene "LOC115224560"; ID ""; gene_name "LOC115224560"; transcript_id "XM_029795484.2"; product "trypsin, alkaline B-like"; protein_id "XP_029651344.1"; exon_number "4";
NC_043021.1	Gnomon	CDS	943026	943147	.	-	1	gene_id "LOC115224560"; db_xref "GeneID:115224560"; gbkey "CDS"; gene "LOC115224560"; ID ""; gene_name "LOC115224560"; transcript_id "XM_029795484.2"; product "trypsin, alkaline B-like"; protein_id "XP_029651344.1"; exon_number "3";
NC_043021.1	Gnomon	CDS	943448	943598	.	-	2	gene_id "LOC115224560"; db_xref "GeneID:115224560"; gbkey "CDS"; gene "LOC115224560"; ID ""; gene_name "LOC115224560"; transcript_id "XM_029795484.2"; product "trypsin, alkaline B-like"; protein_id "XP_029651344.1"; exon_number "2";
NC_043021.1	Gnomon	CDS	943765	943813	.	-	0	gene_id "LOC115224560"; db_xref "GeneID:115224560"; gbkey "CDS"; gene "LOC115224560"; ID ""; gene_name "LOC115224560"; transcript_id "XM_029795484.2"; product "trypsin, alkaline B-like"; protein_id "XP_029651344.1"; exon_number "1";
NC_043021.1	Gnomon	exon	940513	940752	.	-	.	gene_id "LOC115224560"; db_xref "GeneID:115224560"; gbkey "mRNA"; gene "LOC115224560"; ID ""; gene_name "LOC115224560"; transcript_id "XM_029795484.2"; product "trypsin, alkaline B-like"; exon_number "6"; model_evidence "Supporting evidence includes similarity to: 3 Proteins, and 92% coverage of the annotated genomic feature by RNAseq alignments, including 14 samples with support for all annotated introns";
NC_043021.1	Gnomon	exon	941146	941294	.	-	.	gene_id "LOC115224560"; db_xref "GeneID:115224560"; gbkey "mRNA"; gene "LOC115224560"; ID ""; gene_name "LOC115224560"; transcript_id "XM_029795484.2"; product "trypsin, alkaline B-like"; exon_number "5"; model_evidence "Supporting evidence includes similarity to: 3 Proteins, and 92% coverage of the annotated genomic feature by RNAseq alignments, including 14 samples with support for all annotated introns";
NC_043021.1	Gnomon	exon	941928	942062	.	-	.	gene_id "LOC115224560"; db_xref "GeneID:115224560"; gbkey "mRNA"; gene "LOC115224560"; ID ""; gene_name "LOC115224560"; transcript_id "XM_029795484.2"; product "trypsin, alkaline B-like"; exon_number "4"; model_evidence "Supporting evidence includes similarity to: 3 Proteins, and 92% coverage of the annotated genomic feature by RNAseq alignments, including 14 samples with support for all annotated introns";
NC_043021.1	Gnomon	exon	943026	943147	.	-	.	gene_id "LOC115224560"; db_xref "GeneID:115224560"; gbkey "mRNA"; gene "LOC115224560"; ID ""; gene_name "LOC115224560"; transcript_id "XM_029795484.2"; product "trypsin, alkaline B-like"; exon_number "3"; model_evidence "Supporting evidence includes similarity to: 3 Proteins, and 92% coverage of the annotated genomic feature by RNAseq alignments, including 14 samples with support for all annotated introns";
NC_043021.1	Gnomon	exon	943448	943598	.	-	.	gene_id "LOC115224560"; db_xref "GeneID:115224560"; gbkey "mRNA"; gene "LOC115224560"; ID ""; gene_name "LOC115224560"; transcript_id "XM_029795484.2"; product "trypsin, alkaline B-like"; exon_number "2"; model_evidence "Supporting evidence includes similarity to: 3 Proteins, and 92% coverage of the annotated genomic feature by RNAseq alignments, including 14 samples with support for all annotated introns";
NC_043021.1	Gnomon	exon	943765	943813	.	-	.	gene_id "LOC115224560"; db_xref "GeneID:115224560"; gbkey "mRNA"; gene "LOC115224560"; ID ""; gene_name "LOC115224560"; transcript_id "XM_029795484.2"; product "trypsin, alkaline B-like"; exon_number "1"; model_evidence "Supporting evidence includes similarity to: 3 Proteins, and 92% coverage of the annotated genomic feature by RNAseq alignments, including 14 samples with support for all annotated introns";
NC_043021.1	Gnomon	start_codon	943811	943813	.	-	0	gene_id "LOC115224560"; db_xref "GeneID:115224560"; gbkey "CDS"; gene "LOC115224560"; ID ""; gene_name "LOC115224560"; transcript_id "XM_029795484.2"; product "trypsin, alkaline B-like"; protein_id "XP_029651344.1"; exon_number "1";
NC_043021.1	Gnomon	stop_codon	940594	940596	.	-	0	gene_id "LOC115224560"; db_xref "GeneID:115224560"; gbkey "CDS"; gene "LOC115224560"; ID ""; gene_name "LOC115224560"; transcript_id "XM_029795484.2"; product "trypsin, alkaline B-like"; protein_id "XP_029651344.1"; exon_number "6";
NC_043021.1	Gnomon	gene	9269418	9280043	.	-	.	gene_id "LOC115224561"; db_xref "GeneID:115224561"; gbkey "Gene"; gene "LOC115224561"; gene_biotype "protein_coding"; ID ""; gene_name "LOC115224561";
NC_043021.1	Gnomon~FLAMseq	transcript	9269418	9280043	.	-	.	gene_id "LOC115224561"; ID "XM_029795485.2"; gene_name "LOC115224561"; transcript_id "FLAMseq_ext~XM_029795485.2"; three_prime_ext "2918";
NC_043021.1	Gnomon~FLAMseq	exon	9272336	9272501	.	-	.	gene_id "LOC115224561"; db_xref "GeneID:115224561"; gbkey "mRNA"; gene "LOC115224561"; ID ""; gene_name "LOC115224561"; transcript_id "FLAMseq_ext~XM_029795485.2"; product "uncharacterized LOC115224561, transcript variant X1"; exon_number "5"; model_evidence "Supporting evidence includes similarity to: 100% coverage of the annotated genomic feature by RNAseq alignments, including 34 samples with support for all annotated introns";
NC_043021.1	Gnomon~FLAMseq	exon	9273153	9273221	.	-	.	gene_id "LOC115224561"; db_xref "GeneID:115224561"; gbkey "mRNA"; gene "LOC115224561"; ID ""; gene_name "LOC115224561"; transcript_id "FLAMseq_ext~XM_029795485.2"; product "uncharacterized LOC115224561, transcript variant X1"; exon_number "4"; model_evidence "Supporting evidence includes similarity to: 100% coverage of the annotated genomic feature by RNAseq alignments, including 34 samples with support for all annotated introns";
NC_043021.1	Gnomon~FLAMseq	exon	9274814	9274960	.	-	.	gene_id "LOC115224561"; db_xref "GeneID:115224561"; gbkey "mRNA"; gene "LOC115224561"; ID ""; gene_name "LOC115224561"; transcript_id "FLAMseq_ext~XM_029795485.2"; product "uncharacterized LOC115224561, transcript variant X1"; exon_number "3"; model_evidence "Supporting evidence includes similarity to: 100% coverage of the annotated genomic feature by RNAseq alignments, including 34 samples with support for all annotated introns";
NC_043021.1	Gnomon~FLAMseq	exon	9277242	9277376	.	-	.	gene_id "LOC115224561"; db_xref "GeneID:115224561"; gbkey "mRNA"; gene "LOC115224561"; ID ""; gene_name "LOC115224561"; transcript_id "FLAMseq_ext~XM_029795485.2"; product "uncharacterized LOC115224561, transcript variant X1"; exon_number "2"; model_evidence "Supporting evidence includes similarity to: 100% coverage of the annotated genomic feature by RNAseq alignments, including 34 samples with support for all annotated introns";
NC_043021.1	Gnomon~FLAMseq	exon	9279845	9280043	.	-	.	gene_id "LOC115224561"; db_xref "GeneID:115224561"; gbkey "mRNA"; gene "LOC115224561"; ID ""; gene_name "LOC115224561"; transcript_id "FLAMseq_ext~XM_029795485.2"; product "uncharacterized LOC115224561, transcript variant X1"; exon_number "1"; model_evidence "Supporting evidence includes similarity to: 100% coverage of the annotated genomic feature by RNAseq alignments, including 34 samples with support for all annotated introns";
NC_043021.1	Gnomon~FLAMseq	exon	9269418	9272501	.	-	.	gene_id "LOC115224561"; db_xref "GeneID:115224561"; gbkey "mRNA"; gene "LOC115224561"; ID ""; gene_name "LOC115224561"; transcript_id "FLAMseq_ext~XM_029795485.2"; product "uncharacterized LOC115224561"; exon_number "5"; model_evidence "Supporting evidence includes similarity to: 100% coverage of the annotated genomic feature by RNAseq alignments"; three_prime_ext "2918";
NC_043021.1	Gnomon	transcript	9272336	9280043	.	-	.	gene_id "LOC115224561"; ID "XM_029795485.2"; gene_name "LOC115224561"; transcript_id "XM_029795485.2";
NC_043021.1	Gnomon	CDS	9272370	9272501	.	-	0	gene_id "LOC115224561"; db_xref "GeneID:115224561"; gbkey "CDS"; gene "LOC115224561"; ID ""; gene_name "LOC115224561"; transcript_id "XM_029795485.2"; product "uncharacterized protein LOC115224561 isoform X1"; protein_id "XP_029651345.1"; exon_number "5";
NC_043021.1	Gnomon	CDS	9273153	9273221	.	-	0	gene_id "LOC115224561"; db_xref "GeneID:115224561"; gbkey "CDS"; gene "LOC115224561"; ID ""; gene_name "LOC115224561"; transcript_id "XM_029795485.2"; product "uncharacterized protein LOC115224561 isoform X1"; protein_id "XP_029651345.1"; exon_number "4";
NC_043021.1	Gnomon	CDS	9274814	9274960	.	-	0	gene_id "LOC115224561"; db_xref "GeneID:115224561"; gbkey "CDS"; gene "LOC115224561"; ID ""; gene_name "LOC115224561"; transcript_id "XM_029795485.2"; product "uncharacterized protein LOC115224561 isoform X1"; protein_id "XP_029651345.1"; exon_number "3";
NC_043021.1	Gnomon	CDS	9277242	9277376	.	-	0	gene_id "LOC115224561"; db_xref "GeneID:115224561"; gbkey "CDS"; gene "LOC115224561"; ID ""; gene_name "LOC115224561"; transcript_id "XM_029795485.2"; product "uncharacterized protein LOC115224561 isoform X1"; protein_id "XP_029651345.1"; exon_number "2";
NC_043021.1	Gnomon	CDS	9279845	9279889	.	-	0	gene_id "LOC115224561"; db_xref "GeneID:115224561"; gbkey "CDS"; gene "LOC115224561"; ID ""; gene_name "LOC115224561"; transcript_id "XM_029795485.2"; product "uncharacterized protein LOC115224561 isoform X1"; protein_id "XP_029651345.1"; exon_number "1";
NC_043021.1	Gnomon	exon	9272336	9272501	.	-	.	gene_id "LOC115224561"; db_xref "GeneID:115224561"; gbkey "mRNA"; gene "LOC115224561"; ID ""; gene_name "LOC115224561"; transcript_id "XM_029795485.2"; product "uncharacterized LOC115224561, transcript variant X1"; exon_number "5"; model_evidence "Supporting evidence includes similarity to: 100% coverage of the annotated genomic feature by RNAseq alignments, including 34 samples with support for all annotated introns";
NC_043021.1	Gnomon	exon	9273153	9273221	.	-	.	gene_id "LOC115224561"; db_xref "GeneID:115224561"; gbkey "mRNA"; gene "LOC115224561"; ID ""; gene_name "LOC115224561"; transcript_id "XM_029795485.2"; product "uncharacterized LOC115224561, transcript variant X1"; exon_number "4"; model_evidence "Supporting evidence includes similarity to: 100% coverage of the annotated genomic feature by RNAseq alignments, including 34 samples with support for all annotated introns";
NC_043021.1	Gnomon	exon	9274814	9274960	.	-	.	gene_id "LOC115224561"; db_xref "GeneID:115224561"; gbkey "mRNA"; gene "LOC115224561"; ID ""; gene_name "LOC115224561"; transcript_id "XM_029795485.2"; product "uncharacterized LOC115224561, transcript variant X1"; exon_number "3"; model_evidence "Supporting evidence includes similarity to: 100% coverage of the annotated genomic feature by RNAseq alignments, including 34 samples with support for all annotated introns";
NC_043021.1	Gnomon	exon	9277242	9277376	.	-	.	gene_id "LOC115224561"; db_xref "GeneID:115224561"; gbkey "mRNA"; gene "LOC115224561"; ID ""; gene_name "LOC115224561"; transcript_id "XM_029795485.2"; product "uncharacterized LOC115224561, transcript variant X1"; exon_number "2"; model_evidence "Supporting evidence includes similarity to: 100% coverage of the annotated genomic feature by RNAseq alignments, including 34 samples with support for all annotated introns";
NC_043021.1	Gnomon	exon	9279845	9280043	.	-	.	gene_id "LOC115224561"; db_xref "GeneID:115224561"; gbkey "mRNA"; gene "LOC115224561"; ID ""; gene_name "LOC115224561"; transcript_id "XM_029795485.2"; product "uncharacterized LOC115224561, transcript variant X1"; exon_number "1"; model_evidence "Supporting evidence includes similarity to: 100% coverage of the annotated genomic feature by RNAseq alignments, including 34 samples with support for all annotated introns";
NC_043021.1	Gnomon	start_codon	9279887	9279889	.	-	0	gene_id "LOC115224561"; db_xref "GeneID:115224561"; gbkey "CDS"; gene "LOC115224561"; ID ""; gene_name "LOC115224561"; transcript_id "XM_029795485.2"; product "uncharacterized protein LOC115224561 isoform X1"; protein_id "XP_029651345.1"; exon_number "1";
NC_043021.1	Gnomon	stop_codon	9272367	9272369	.	-	0	gene_id "LOC115224561"; db_xref "GeneID:115224561"; gbkey "CDS"; gene "LOC115224561"; ID ""; gene_name "LOC115224561"; transcript_id "XM_029795485.2"; product "uncharacterized protein LOC115224561 isoform X1"; protein_id "XP_029651345.1"; exon_number "5";
NC_043021.1	Gnomon	transcript	9272336	9279691	.	-	.	gene_id "LOC115224561"; ID "XM_036513475.1"; gene_name "LOC115224561"; transcript_id "XM_036513475.1";
NC_043021.1	Gnomon	CDS	9272370	9272501	.	-	0	gene_id "LOC115224561"; db_xref "GeneID:115224561"; gbkey "CDS"; gene "LOC115224561"; ID ""; gene_name "LOC115224561"; transcript_id "XM_036513475.1"; product "uncharacterized protein LOC115224561 isoform X2"; protein_id "XP_036369368.1"; exon_number "5";
NC_043021.1	Gnomon	CDS	9273153	9273221	.	-	0	gene_id "LOC115224561"; db_xref "GeneID:115224561"; gbkey "CDS"; gene "LOC115224561"; ID ""; gene_name "LOC115224561"; transcript_id "XM_036513475.1"; product "uncharacterized protein LOC115224561 isoform X2"; protein_id "XP_036369368.1"; exon_number "4";
NC_043021.1	Gnomon	CDS	9274814	9274960	.	-	0	gene_id "LOC115224561"; db_xref "GeneID:115224561"; gbkey "CDS"; gene "LOC115224561"; ID ""; gene_name "LOC115224561"; transcript_id "XM_036513475.1"; product "uncharacterized protein LOC115224561 isoform X2"; protein_id "XP_036369368.1"; exon_number "3";
NC_043021.1	Gnomon	CDS	9277242	9277376	.	-	0	gene_id "LOC115224561"; db_xref "GeneID:115224561"; gbkey "CDS"; gene "LOC115224561"; ID ""; gene_name "LOC115224561"; transcript_id "XM_036513475.1"; product "uncharacterized protein LOC115224561 isoform X2"; protein_id "XP_036369368.1"; exon_number "2";
NC_043021.1	Gnomon	exon	9272336	9272501	.	-	.	gene_id "LOC115224561"; db_xref "GeneID:115224561"; gbkey "mRNA"; gene "LOC115224561"; ID ""; gene_name "LOC115224561"; transcript_id "XM_036513475.1"; product "uncharacterized LOC115224561, transcript variant X2"; exon_number "5"; model_evidence "Supporting evidence includes similarity to: 100% coverage of the annotated genomic feature by RNAseq alignments, including 4 samples with support for all annotated introns";
NC_043021.1	Gnomon	exon	9273153	9273221	.	-	.	gene_id "LOC115224561"; db_xref "GeneID:115224561"; gbkey "mRNA"; gene "LOC115224561"; ID ""; gene_name "LOC115224561"; transcript_id "XM_036513475.1"; product "uncharacterized LOC115224561, transcript variant X2"; exon_number "4"; model_evidence "Supporting evidence includes similarity to: 100% coverage of the annotated genomic feature by RNAseq alignments, including 4 samples with support for all annotated introns";
NC_043021.1	Gnomon	exon	9274814	9274960	.	-	.	gene_id "LOC115224561"; db_xref "GeneID:115224561"; gbkey "mRNA"; gene "LOC115224561"; ID ""; gene_name "LOC115224561"; transcript_id "XM_036513475.1"; product "uncharacterized LOC115224561, transcript variant X2"; exon_number "3"; model_evidence "Supporting evidence includes similarity to: 100% coverage of the annotated genomic feature by RNAseq alignments, including 4 samples with support for all annotated introns";
NC_043021.1	Gnomon	exon	9277242	9277379	.	-	.	gene_id "LOC115224561"; db_xref "GeneID:115224561"; gbkey "mRNA"; gene "LOC115224561"; ID ""; gene_name "LOC115224561"; transcript_id "XM_036513475.1"; product "uncharacterized LOC115224561, transcript variant X2"; exon_number "2"; model_evidence "Supporting evidence includes similarity to: 100% coverage of the annotated genomic feature by RNAseq alignments, including 4 samples with support for all annotated introns";
NC_043021.1	Gnomon	exon	9279590	9279691	.	-	.	gene_id "LOC115224561"; db_xref "GeneID:115224561"; gbkey "mRNA"; gene "LOC115224561"; ID ""; gene_name "LOC115224561"; transcript_id "XM_036513475.1"; product "uncharacterized LOC115224561, transcript variant X2"; exon_number "1"; model_evidence "Supporting evidence includes similarity to: 100% coverage of the annotated genomic feature by RNAseq alignments, including 4 samples with support for all annotated introns";
NC_043021.1	Gnomon	start_codon	9277374	9277376	.	-	0	gene_id "LOC115224561"; db_xref "GeneID:115224561"; gbkey "CDS"; gene "LOC115224561"; ID ""; gene_name "LOC115224561"; transcript_id "XM_036513475.1"; product "uncharacterized protein LOC115224561 isoform X2"; protein_id "XP_036369368.1"; exon_number "2";
NC_043021.1	Gnomon	stop_codon	9272367	9272369	.	-	0	gene_id "LOC115224561"; db_xref "GeneID:115224561"; gbkey "CDS"; gene "LOC115224561"; ID ""; gene_name "LOC115224561"; transcript_id "XM_036513475.1"; product "uncharacterized protein LOC115224561 isoform X2"; protein_id "XP_036369368.1"; exon_number "5";
NC_043021.1	Gnomon	gene	4574093	4616441	.	-	.	gene_id "LOC115224562"; db_xref "GeneID:115224562"; gbkey "Gene"; gene "LOC115224562"; gene_biotype "protein_coding"; ID ""; gene_name "LOC115224562";
NC_043021.1	Gnomon~FLAMseq	transcript	4574093	4616441	.	-	.	gene_id "LOC115224562"; ID "XM_029795486.2"; gene_name "LOC115224562"; transcript_id "FLAMseq_ext~XM_029795486.2"; three_prime_ext "32806";
NC_043021.1	Gnomon~FLAMseq	exon	4606899	4607507	.	-	.	gene_id "LOC115224562"; db_xref "GeneID:115224562"; gbkey "mRNA"; gene "LOC115224562"; ID ""; gene_name "LOC115224562"; transcript_id "FLAMseq_ext~XM_029795486.2"; product "transmembrane protein 107-like"; exon_number "5"; model_evidence "Supporting evidence includes similarity to: 3 Proteins, and 100% coverage of the annotated genomic feature by RNAseq alignments, including 26 samples with support for all annotated introns";
NC_043021.1	Gnomon~FLAMseq	exon	4611101	4611201	.	-	.	gene_id "LOC115224562"; db_xref "GeneID:115224562"; gbkey "mRNA"; gene "LOC115224562"; ID ""; gene_name "LOC115224562"; transcript_id "FLAMseq_ext~XM_029795486.2"; product "transmembrane protein 107-like"; exon_number "4"; model_evidence "Supporting evidence includes similarity to: 3 Proteins, and 100% coverage of the annotated genomic feature by RNAseq alignments, including 26 samples with support for all annotated introns";
NC_043021.1	Gnomon~FLAMseq	exon	4613033	4613100	.	-	.	gene_id "LOC115224562"; db_xref "GeneID:115224562"; gbkey "mRNA"; gene "LOC115224562"; ID ""; gene_name "LOC115224562"; transcript_id "FLAMseq_ext~XM_029795486.2"; product "transmembrane protein 107-like"; exon_number "3"; model_evidence "Supporting evidence includes similarity to: 3 Proteins, and 100% coverage of the annotated genomic feature by RNAseq alignments, including 26 samples with support for all annotated introns";
NC_043021.1	Gnomon~FLAMseq	exon	4614043	4614147	.	-	.	gene_id "LOC115224562"; db_xref "GeneID:115224562"; gbkey "mRNA"; gene "LOC115224562"; ID ""; gene_name "LOC115224562"; transcript_id "FLAMseq_ext~XM_029795486.2"; product "transmembrane protein 107-like"; exon_number "2"; model_evidence "Supporting evidence includes similarity to: 3 Proteins, and 100% coverage of the annotated genomic feature by RNAseq alignments, including 26 samples with support for all annotated introns";
NC_043021.1	Gnomon~FLAMseq	exon	4616204	4616441	.	-	.	gene_id "LOC115224562"; db_xref "GeneID:115224562"; gbkey "mRNA"; gene "LOC115224562"; ID ""; gene_name "LOC115224562"; transcript_id "FLAMseq_ext~XM_029795486.2"; product "transmembrane protein 107-like"; exon_number "1"; model_evidence "Supporting evidence includes similarity to: 3 Proteins, and 100% coverage of the annotated genomic feature by RNAseq alignments, including 26 samples with support for all annotated introns";
NC_043021.1	Gnomon~FLAMseq	exon	4574093	4607507	.	-	.	gene_id "LOC115224562"; db_xref "GeneID:115224562"; gbkey "mRNA"; gene "LOC115224562"; ID ""; gene_name "LOC115224562"; transcript_id "FLAMseq_ext~XM_029795486.2"; product ""; exon_number "5"; model_evidence "Supporting evidence includes similarity to: 3 Proteins, and 100% coverage of the annotated genomic feature by RNAseq alignments"; three_prime_ext "32806";
NC_043021.1	Gnomon	transcript	4606899	4616441	.	-	.	gene_id "LOC115224562"; ID "XM_029795486.2"; gene_name "LOC115224562"; transcript_id "XM_029795486.2";
NC_043021.1	Gnomon	CDS	4607344	4607507	.	-	2	gene_id "LOC115224562"; db_xref "GeneID:115224562"; gbkey "CDS"; gene "LOC115224562"; ID ""; gene_name "LOC115224562"; transcript_id "XM_029795486.2"; product "transmembrane protein 107-like"; protein_id "XP_029651346.1"; exon_number "5";
NC_043021.1	Gnomon	CDS	4611101	4611201	.	-	1	gene_id "LOC115224562"; db_xref "GeneID:115224562"; gbkey "CDS"; gene "LOC115224562"; ID ""; gene_name "LOC115224562"; transcript_id "XM_029795486.2"; product "transmembrane protein 107-like"; protein_id "XP_029651346.1"; exon_number "4";
NC_043021.1	Gnomon	CDS	4613033	4613100	.	-	0	gene_id "LOC115224562"; db_xref "GeneID:115224562"; gbkey "CDS"; gene "LOC115224562"; ID ""; gene_name "LOC115224562"; transcript_id "XM_029795486.2"; product "transmembrane protein 107-like"; protein_id "XP_029651346.1"; exon_number "3";
NC_043021.1	Gnomon	CDS	4614043	4614129	.	-	0	gene_id "LOC115224562"; db_xref "GeneID:115224562"; gbkey "CDS"; gene "LOC115224562"; ID ""; gene_name "LOC115224562"; transcript_id "XM_029795486.2"; product "transmembrane protein 107-like"; protein_id "XP_029651346.1"; exon_number "2";
NC_043021.1	Gnomon	exon	4606899	4607507	.	-	.	gene_id "LOC115224562"; db_xref "GeneID:115224562"; gbkey "mRNA"; gene "LOC115224562"; ID ""; gene_name "LOC115224562"; transcript_id "XM_029795486.2"; product "transmembrane protein 107-like"; exon_number "5"; model_evidence "Supporting evidence includes similarity to: 3 Proteins, and 100% coverage of the annotated genomic feature by RNAseq alignments, including 26 samples with support for all annotated introns";
NC_043021.1	Gnomon	exon	4611101	4611201	.	-	.	gene_id "LOC115224562"; db_xref "GeneID:115224562"; gbkey "mRNA"; gene "LOC115224562"; ID ""; gene_name "LOC115224562"; transcript_id "XM_029795486.2"; product "transmembrane protein 107-like"; exon_number "4"; model_evidence "Supporting evidence includes similarity to: 3 Proteins, and 100% coverage of the annotated genomic feature by RNAseq alignments, including 26 samples with support for all annotated introns";
NC_043021.1	Gnomon	exon	4613033	4613100	.	-	.	gene_id "LOC115224562"; db_xref "GeneID:115224562"; gbkey "mRNA"; gene "LOC115224562"; ID ""; gene_name "LOC115224562"; transcript_id "XM_029795486.2"; product "transmembrane protein 107-like"; exon_number "3"; model_evidence "Supporting evidence includes similarity to: 3 Proteins, and 100% coverage of the annotated genomic feature by RNAseq alignments, including 26 samples with support for all annotated introns";
NC_043021.1	Gnomon	exon	4614043	4614147	.	-	.	gene_id "LOC115224562"; db_xref "GeneID:115224562"; gbkey "mRNA"; gene "LOC115224562"; ID ""; gene_name "LOC115224562"; transcript_id "XM_029795486.2"; product "transmembrane protein 107-like"; exon_number "2"; model_evidence "Supporting evidence includes similarity to: 3 Proteins, and 100% coverage of the annotated genomic feature by RNAseq alignments, including 26 samples with support for all annotated introns";
NC_043021.1	Gnomon	exon	4616204	4616441	.	-	.	gene_id "LOC115224562"; db_xref "GeneID:115224562"; gbkey "mRNA"; gene "LOC115224562"; ID ""; gene_name "LOC115224562"; transcript_id "XM_029795486.2"; product "transmembrane protein 107-like"; exon_number "1"; model_evidence "Supporting evidence includes similarity to: 3 Proteins, and 100% coverage of the annotated genomic feature by RNAseq alignments, including 26 samples with support for all annotated introns";
NC_043021.1	Gnomon	start_codon	4614127	4614129	.	-	0	gene_id "LOC115224562"; db_xref "GeneID:115224562"; gbkey "CDS"; gene "LOC115224562"; ID ""; gene_name "LOC115224562"; transcript_id "XM_029795486.2"; product "transmembrane protein 107-like"; protein_id "XP_029651346.1"; exon_number "2";
NC_043021.1	Gnomon	stop_codon	4607341	4607343	.	-	0	gene_id "LOC115224562"; db_xref "GeneID:115224562"; gbkey "CDS"; gene "LOC115224562"; ID ""; gene_name "LOC115224562"; transcript_id "XM_029795486.2"; product "transmembrane protein 107-like"; protein_id "XP_029651346.1"; exon_number "5";
NC_043021.1	Gnomon	gene	17585500	17603233	.	+	.	gene_id "LOC115224563"; db_xref "GeneID:115224563"; gbkey "Gene"; gene "LOC115224563"; gene_biotype "protein_coding"; ID ""; gene_name "LOC115224563";
NC_043021.1	Gnomon~FLAMseq	transcript	17585500	17603233	.	+	.	gene_id "LOC115224563"; ID "XM_029795487.2"; gene_name "LOC115224563"; transcript_id "FLAMseq_ext~XM_029795487.2"; three_prime_ext "7096";
NC_043021.1	Gnomon~FLAMseq	exon	17585500	17585743	.	+	.	gene_id "LOC115224563"; db_xref "GeneID:115224563"; gbkey "mRNA"; gene "LOC115224563"; ID ""; gene_name "LOC115224563"; transcript_id "FLAMseq_ext~XM_029795487.2"; product "uncharacterized LOC115224563"; exon_number "1"; model_evidence "Supporting evidence includes similarity to: 1 Protein, and 100% coverage of the annotated genomic feature by RNAseq alignments, including 21 samples with support for all annotated introns";
NC_043021.1	Gnomon~FLAMseq	exon	17588041	17588137	.	+	.	gene_id "LOC115224563"; db_xref "GeneID:115224563"; gbkey "mRNA"; gene "LOC115224563"; ID ""; gene_name "LOC115224563"; transcript_id "FLAMseq_ext~XM_029795487.2"; product "uncharacterized LOC115224563"; exon_number "2"; model_evidence "Supporting evidence includes similarity to: 1 Protein, and 100% coverage of the annotated genomic feature by RNAseq alignments, including 21 samples with support for all annotated introns";
NC_043021.1	Gnomon~FLAMseq	exon	17589012	17589223	.	+	.	gene_id "LOC115224563"; db_xref "GeneID:115224563"; gbkey "mRNA"; gene "LOC115224563"; ID ""; gene_name "LOC115224563"; transcript_id "FLAMseq_ext~XM_029795487.2"; product "uncharacterized LOC115224563"; exon_number "3"; model_evidence "Supporting evidence includes similarity to: 1 Protein, and 100% coverage of the annotated genomic feature by RNAseq alignments, including 21 samples with support for all annotated introns";
NC_043021.1	Gnomon~FLAMseq	exon	17594843	17596137	.	+	.	gene_id "LOC115224563"; db_xref "GeneID:115224563"; gbkey "mRNA"; gene "LOC115224563"; ID ""; gene_name "LOC115224563"; transcript_id "FLAMseq_ext~XM_029795487.2"; product "uncharacterized LOC115224563"; exon_number "4"; model_evidence "Supporting evidence includes similarity to: 1 Protein, and 100% coverage of the annotated genomic feature by RNAseq alignments, including 21 samples with support for all annotated introns";
NC_043021.1	Gnomon~FLAMseq	exon	17594843	17603233	.	+	.	gene_id "LOC115224563"; db_xref "GeneID:115224563"; gbkey "mRNA"; gene "LOC115224563"; ID ""; gene_name "LOC115224563"; transcript_id "FLAMseq_ext~XM_029795487.2"; product ""; exon_number "4"; model_evidence "Supporting evidence includes similarity to: 1 Protein, and 100% coverage of the annotated genomic feature by RNAseq alignments"; three_prime_ext "7096";
NC_043021.1	Gnomon	transcript	17585500	17596137	.	+	.	gene_id "LOC115224563"; ID "XM_029795487.2"; gene_name "LOC115224563"; transcript_id "XM_029795487.2";
NC_043021.1	Gnomon	CDS	17585578	17585743	.	+	0	gene_id "LOC115224563"; db_xref "GeneID:115224563"; gbkey "CDS"; gene "LOC115224563"; ID ""; gene_name "LOC115224563"; transcript_id "XM_029795487.2"; product "uncharacterized protein LOC115224563"; protein_id "XP_029651347.1"; exon_number "1";
NC_043021.1	Gnomon	CDS	17588041	17588137	.	+	2	gene_id "LOC115224563"; db_xref "GeneID:115224563"; gbkey "CDS"; gene "LOC115224563"; ID ""; gene_name "LOC115224563"; transcript_id "XM_029795487.2"; product "uncharacterized protein LOC115224563"; protein_id "XP_029651347.1"; exon_number "2";
NC_043021.1	Gnomon	CDS	17589012	17589223	.	+	1	gene_id "LOC115224563"; db_xref "GeneID:115224563"; gbkey "CDS"; gene "LOC115224563"; ID ""; gene_name "LOC115224563"; transcript_id "XM_029795487.2"; product "uncharacterized protein LOC115224563"; protein_id "XP_029651347.1"; exon_number "3";
NC_043021.1	Gnomon	CDS	17594843	17595453	.	+	2	gene_id "LOC115224563"; db_xref "GeneID:115224563"; gbkey "CDS"; gene "LOC115224563"; ID ""; gene_name "LOC115224563"; transcript_id "XM_029795487.2"; product "uncharacterized protein LOC115224563"; protein_id "XP_029651347.1"; exon_number "4";
NC_043021.1	Gnomon	exon	17585500	17585743	.	+	.	gene_id "LOC115224563"; db_xref "GeneID:115224563"; gbkey "mRNA"; gene "LOC115224563"; ID ""; gene_name "LOC115224563"; transcript_id "XM_029795487.2"; product "uncharacterized LOC115224563"; exon_number "1"; model_evidence "Supporting evidence includes similarity to: 1 Protein, and 100% coverage of the annotated genomic feature by RNAseq alignments, including 21 samples with support for all annotated introns";
NC_043021.1	Gnomon	exon	17588041	17588137	.	+	.	gene_id "LOC115224563"; db_xref "GeneID:115224563"; gbkey "mRNA"; gene "LOC115224563"; ID ""; gene_name "LOC115224563"; transcript_id "XM_029795487.2"; product "uncharacterized LOC115224563"; exon_number "2"; model_evidence "Supporting evidence includes similarity to: 1 Protein, and 100% coverage of the annotated genomic feature by RNAseq alignments, including 21 samples with support for all annotated introns";
NC_043021.1	Gnomon	exon	17589012	17589223	.	+	.	gene_id "LOC115224563"; db_xref "GeneID:115224563"; gbkey "mRNA"; gene "LOC115224563"; ID ""; gene_name "LOC115224563"; transcript_id "XM_029795487.2"; product "uncharacterized LOC115224563"; exon_number "3"; model_evidence "Supporting evidence includes similarity to: 1 Protein, and 100% coverage of the annotated genomic feature by RNAseq alignments, including 21 samples with support for all annotated introns";
NC_043021.1	Gnomon	exon	17594843	17596137	.	+	.	gene_id "LOC115224563"; db_xref "GeneID:115224563"; gbkey "mRNA"; gene "LOC115224563"; ID ""; gene_name "LOC115224563"; transcript_id "XM_029795487.2"; product "uncharacterized LOC115224563"; exon_number "4"; model_evidence "Supporting evidence includes similarity to: 1 Protein, and 100% coverage of the annotated genomic feature by RNAseq alignments, including 21 samples with support for all annotated introns";
NC_043021.1	Gnomon	start_codon	17585578	17585580	.	+	0	gene_id "LOC115224563"; db_xref "GeneID:115224563"; gbkey "CDS"; gene "LOC115224563"; ID ""; gene_name "LOC115224563"; transcript_id "XM_029795487.2"; product "uncharacterized protein LOC115224563"; protein_id "XP_029651347.1"; exon_number "1";
NC_043021.1	Gnomon	stop_codon	17595454	17595456	.	+	0	gene_id "LOC115224563"; db_xref "GeneID:115224563"; gbkey "CDS"; gene "LOC115224563"; ID ""; gene_name "LOC115224563"; transcript_id "XM_029795487.2"; product "uncharacterized protein LOC115224563"; protein_id "XP_029651347.1"; exon_number "4";
NC_043021.1	Gnomon	gene	11919676	11930170	.	-	.	gene_id "LOC115224565"; db_xref "GeneID:115224565"; gbkey "Gene"; gene "LOC115224565"; gene_biotype "protein_coding"; ID ""; gene_name "LOC115224565";
NC_043021.1	Gnomon~Covext	transcript	11919676	11930170	.	-	.	gene_id "LOC115224565"; ID "XM_029795488.2"; gene_name "LOC115224565"; transcript_id "Covext~XM_029795488.2";
NC_043021.1	Covext	exon	11920425	11922434	.	-	.	gene_id "LOC115224565"; db_xref "GeneID:115224565"; gbkey "mRNA"; gene "LOC115224565"; ID ""; gene_name "LOC115224565"; transcript_id "Covext~XM_029795488.2"; product "zinc finger protein 189-like"; exon_number "2"; model_evidence "Supporting evidence includes similarity to: 100% coverage of the annotated genomic feature by RNAseq alignments, including 29 samples with support for all annotated introns";
NC_043021.1	Covext	exon	11930073	11930170	.	-	.	gene_id "LOC115224565"; db_xref "GeneID:115224565"; gbkey "mRNA"; gene "LOC115224565"; ID ""; gene_name "LOC115224565"; transcript_id "Covext~XM_029795488.2"; product "zinc finger protein 189-like"; exon_number "1"; model_evidence "Supporting evidence includes similarity to: 100% coverage of the annotated genomic feature by RNAseq alignments, including 29 samples with support for all annotated introns";
NC_043021.1	Covext	exon	11919676	11922434	.	-	.	gene_id "LOC115224565"; db_xref "GeneID:115224565"; gbkey "mRNA"; gene "LOC115224565"; ID ""; gene_name "LOC115224565"; transcript_id "Covext~XM_029795488.2"; product "zinc finger protein 189-like"; exon_number "2"; model_evidence "Supporting evidence includes similarity to: 100% coverage of the annotated genomic feature by RNAseq alignments, including 29 samples with support for all annotated introns"; three_prime_ext "749";
NC_043021.1	Gnomon	transcript	11920425	11930170	.	-	.	gene_id "LOC115224565"; ID "XM_029795488.2"; gene_name "LOC115224565"; transcript_id "XM_029795488.2";
NC_043021.1	Gnomon	CDS	11920798	11921850	.	-	0	gene_id "LOC115224565"; db_xref "GeneID:115224565"; gbkey "CDS"; gene "LOC115224565"; ID ""; gene_name "LOC115224565"; transcript_id "XM_029795488.2"; product "zinc finger protein 189-like"; protein_id "XP_029651348.1"; exon_number "2";
NC_043021.1	Gnomon	exon	11920425	11922434	.	-	.	gene_id "LOC115224565"; db_xref "GeneID:115224565"; gbkey "mRNA"; gene "LOC115224565"; ID ""; gene_name "LOC115224565"; transcript_id "XM_029795488.2"; product "zinc finger protein 189-like"; exon_number "2"; model_evidence "Supporting evidence includes similarity to: 100% coverage of the annotated genomic feature by RNAseq alignments, including 29 samples with support for all annotated introns";
NC_043021.1	Gnomon	exon	11930073	11930170	.	-	.	gene_id "LOC115224565"; db_xref "GeneID:115224565"; gbkey "mRNA"; gene "LOC115224565"; ID ""; gene_name "LOC115224565"; transcript_id "XM_029795488.2"; product "zinc finger protein 189-like"; exon_number "1"; model_evidence "Supporting evidence includes similarity to: 100% coverage of the annotated genomic feature by RNAseq alignments, including 29 samples with support for all annotated introns";
NC_043021.1	Gnomon	start_codon	11921848	11921850	.	-	0	gene_id "LOC115224565"; db_xref "GeneID:115224565"; gbkey "CDS"; gene "LOC115224565"; ID ""; gene_name "LOC115224565"; transcript_id "XM_029795488.2"; product "zinc finger protein 189-like"; protein_id "XP_029651348.1"; exon_number "2";
NC_043021.1	Gnomon	stop_codon	11920795	11920797	.	-	0	gene_id "LOC115224565"; db_xref "GeneID:115224565"; gbkey "CDS"; gene "LOC115224565"; ID ""; gene_name "LOC115224565"; transcript_id "XM_029795488.2"; product "zinc finger protein 189-like"; protein_id "XP_029651348.1"; exon_number "2";
NC_043021.1	Gnomon	gene	12967380	12972286	.	+	.	gene_id "LOC115224566"; db_xref "GeneID:115224566"; gbkey "Gene"; gene "LOC115224566"; gene_biotype "protein_coding"; ID ""; gene_name "LOC115224566";
NC_043021.1	Gnomon~FLAMseq	transcript	12969431	12972286	.	+	.	gene_id "LOC115224566"; ID "XM_029795490.2"; gene_name "LOC115224566"; transcript_id "FLAMseq_ext~XM_029795490.2"; three_prime_ext "120";
NC_043021.1	Gnomon~FLAMseq	exon	12969431	12970223	.	+	.	gene_id "LOC115224566"; db_xref "GeneID:115224566"; gbkey "mRNA"; gene "LOC115224566"; ID ""; gene_name "LOC115224566"; transcript_id "FLAMseq_ext~XM_029795490.2"; product "tRNA-specific adenosine deaminase 2-like, transcript variant X1"; exon_number "1"; model_evidence "Supporting evidence includes similarity to: 4 Proteins, and 100% coverage of the annotated genomic feature by RNAseq alignments, including 36 samples with support for all annotated introns";
NC_043021.1	Gnomon~FLAMseq	exon	12971635	12972166	.	+	.	gene_id "LOC115224566"; db_xref "GeneID:115224566"; gbkey "mRNA"; gene "LOC115224566"; ID ""; gene_name "LOC115224566"; transcript_id "FLAMseq_ext~XM_029795490.2"; product "tRNA-specific adenosine deaminase 2-like, transcript variant X1"; exon_number "2"; model_evidence "Supporting evidence includes similarity to: 4 Proteins, and 100% coverage of the annotated genomic feature by RNAseq alignments, including 36 samples with support for all annotated introns";
NC_043021.1	Gnomon~FLAMseq	exon	12971635	12972286	.	+	.	gene_id "LOC115224566"; db_xref "GeneID:115224566"; gbkey "mRNA"; gene "LOC115224566"; ID ""; gene_name "LOC115224566"; transcript_id "FLAMseq_ext~XM_029795490.2"; product "tRNA-specific adenosine deaminase 2-like"; exon_number "2"; model_evidence "Supporting evidence includes similarity to: 4 Proteins, and 100% coverage of the annotated genomic feature by RNAseq alignments"; three_prime_ext "120";
NC_043021.1	Gnomon	transcript	12969431	12972166	.	+	.	gene_id "LOC115224566"; ID "XM_029795490.2"; gene_name "LOC115224566"; transcript_id "XM_029795490.2";
NC_043021.1	Gnomon	CDS	12971636	12972157	.	+	0	gene_id "LOC115224566"; db_xref "GeneID:115224566"; gbkey "CDS"; gene "LOC115224566"; ID ""; gene_name "LOC115224566"; transcript_id "XM_029795490.2"; product "tRNA-specific adenosine deaminase 2-like"; protein_id "XP_029651350.1"; exon_number "2";
NC_043021.1	Gnomon	exon	12969431	12970223	.	+	.	gene_id "LOC115224566"; db_xref "GeneID:115224566"; gbkey "mRNA"; gene "LOC115224566"; ID ""; gene_name "LOC115224566"; transcript_id "XM_029795490.2"; product "tRNA-specific adenosine deaminase 2-like, transcript variant X1"; exon_number "1"; model_evidence "Supporting evidence includes similarity to: 4 Proteins, and 100% coverage of the annotated genomic feature by RNAseq alignments, including 36 samples with support for all annotated introns";
NC_043021.1	Gnomon	exon	12971635	12972166	.	+	.	gene_id "LOC115224566"; db_xref "GeneID:115224566"; gbkey "mRNA"; gene "LOC115224566"; ID ""; gene_name "LOC115224566"; transcript_id "XM_029795490.2"; product "tRNA-specific adenosine deaminase 2-like, transcript variant X1"; exon_number "2"; model_evidence "Supporting evidence includes similarity to: 4 Proteins, and 100% coverage of the annotated genomic feature by RNAseq alignments, including 36 samples with support for all annotated introns";
NC_043021.1	Gnomon	start_codon	12971636	12971638	.	+	0	gene_id "LOC115224566"; db_xref "GeneID:115224566"; gbkey "CDS"; gene "LOC115224566"; ID ""; gene_name "LOC115224566"; transcript_id "XM_029795490.2"; product "tRNA-specific adenosine deaminase 2-like"; protein_id "XP_029651350.1"; exon_number "2";
NC_043021.1	Gnomon	stop_codon	12972158	12972160	.	+	0	gene_id "LOC115224566"; db_xref "GeneID:115224566"; gbkey "CDS"; gene "LOC115224566"; ID ""; gene_name "LOC115224566"; transcript_id "XM_029795490.2"; product "tRNA-specific adenosine deaminase 2-like"; protein_id "XP_029651350.1"; exon_number "2";
NC_043021.1	Gnomon	transcript	12967381	12972166	.	+	.	gene_id "LOC115224566"; ID "XM_036513361.1"; gene_name "LOC115224566"; transcript_id "XM_036513361.1";
NC_043021.1	Gnomon	CDS	12971636	12972157	.	+	0	gene_id "LOC115224566"; db_xref "GeneID:115224566"; gbkey "CDS"; gene "LOC115224566"; ID ""; gene_name "LOC115224566"; transcript_id "XM_036513361.1"; product "tRNA-specific adenosine deaminase 2-like"; protein_id "XP_036369254.1"; exon_number "2";
NC_043021.1	Gnomon	exon	12967381	12967513	.	+	.	gene_id "LOC115224566"; db_xref "GeneID:115224566"; gbkey "mRNA"; gene "LOC115224566"; ID ""; gene_name "LOC115224566"; transcript_id "XM_036513361.1"; product "tRNA-specific adenosine deaminase 2-like, transcript variant X2"; exon_number "1"; model_evidence "Supporting evidence includes similarity to: 4 Proteins, and 100% coverage of the annotated genomic feature by RNAseq alignments, including 10 samples with support for all annotated introns";
NC_043021.1	Gnomon	exon	12971635	12972166	.	+	.	gene_id "LOC115224566"; db_xref "GeneID:115224566"; gbkey "mRNA"; gene "LOC115224566"; ID ""; gene_name "LOC115224566"; transcript_id "XM_036513361.1"; product "tRNA-specific adenosine deaminase 2-like, transcript variant X2"; exon_number "2"; model_evidence "Supporting evidence includes similarity to: 4 Proteins, and 100% coverage of the annotated genomic feature by RNAseq alignments, including 10 samples with support for all annotated introns";
NC_043021.1	Gnomon	start_codon	12971636	12971638	.	+	0	gene_id "LOC115224566"; db_xref "GeneID:115224566"; gbkey "CDS"; gene "LOC115224566"; ID ""; gene_name "LOC115224566"; transcript_id "XM_036513361.1"; product "tRNA-specific adenosine deaminase 2-like"; protein_id "XP_036369254.1"; exon_number "2";
NC_043021.1	Gnomon	stop_codon	12972158	12972160	.	+	0	gene_id "LOC115224566"; db_xref "GeneID:115224566"; gbkey "CDS"; gene "LOC115224566"; ID ""; gene_name "LOC115224566"; transcript_id "XM_036513361.1"; product "tRNA-specific adenosine deaminase 2-like"; protein_id "XP_036369254.1"; exon_number "2";
NC_043021.1	Gnomon	transcript	12970250	12972166	.	+	.	gene_id "LOC115224566"; ID "XM_036513362.1"; gene_name "LOC115224566"; transcript_id "XM_036513362.1";
NC_043021.1	Gnomon	CDS	12971636	12972157	.	+	0	gene_id "LOC115224566"; db_xref "GeneID:115224566"; gbkey "CDS"; gene "LOC115224566"; ID ""; gene_name "LOC115224566"; transcript_id "XM_036513362.1"; product "tRNA-specific adenosine deaminase 2-like"; protein_id "XP_036369255.1"; exon_number "2";
NC_043021.1	Gnomon	exon	12970250	12970725	.	+	.	gene_id "LOC115224566"; db_xref "GeneID:115224566"; gbkey "mRNA"; gene "LOC115224566"; ID ""; gene_name "LOC115224566"; transcript_id "XM_036513362.1"; product "tRNA-specific adenosine deaminase 2-like, transcript variant X3"; exon_number "1"; model_evidence "Supporting evidence includes similarity to: 4 Proteins, and 100% coverage of the annotated genomic feature by RNAseq alignments, including 15 samples with support for all annotated introns";
NC_043021.1	Gnomon	exon	12971633	12972166	.	+	.	gene_id "LOC115224566"; db_xref "GeneID:115224566"; gbkey "mRNA"; gene "LOC115224566"; ID ""; gene_name "LOC115224566"; transcript_id "XM_036513362.1"; product "tRNA-specific adenosine deaminase 2-like, transcript variant X3"; exon_number "2"; model_evidence "Supporting evidence includes similarity to: 4 Proteins, and 100% coverage of the annotated genomic feature by RNAseq alignments, including 15 samples with support for all annotated introns";
NC_043021.1	Gnomon	start_codon	12971636	12971638	.	+	0	gene_id "LOC115224566"; db_xref "GeneID:115224566"; gbkey "CDS"; gene "LOC115224566"; ID ""; gene_name "LOC115224566"; transcript_id "XM_036513362.1"; product "tRNA-specific adenosine deaminase 2-like"; protein_id "XP_036369255.1"; exon_number "2";
NC_043021.1	Gnomon	stop_codon	12972158	12972160	.	+	0	gene_id "LOC115224566"; db_xref "GeneID:115224566"; gbkey "CDS"; gene "LOC115224566"; ID ""; gene_name "LOC115224566"; transcript_id "XM_036513362.1"; product "tRNA-specific adenosine deaminase 2-like"; protein_id "XP_036369255.1"; exon_number "2";
NC_043021.1	Gnomon	transcript	12967380	12972166	.	+	.	gene_id "LOC115224566"; ID "XM_036513363.1"; gene_name "LOC115224566"; transcript_id "XM_036513363.1";
NC_043021.1	Gnomon	CDS	12971636	12972157	.	+	0	gene_id "LOC115224566"; db_xref "GeneID:115224566"; gbkey "CDS"; gene "LOC115224566"; ID ""; gene_name "LOC115224566"; transcript_id "XM_036513363.1"; product "tRNA-specific adenosine deaminase 2-like"; protein_id "XP_036369256.1"; exon_number "2";
NC_043021.1	Gnomon	exon	12967380	12967439	.	+	.	gene_id "LOC115224566"; db_xref "GeneID:115224566"; gbkey "mRNA"; gene "LOC115224566"; ID ""; gene_name "LOC115224566"; transcript_id "XM_036513363.1"; product "tRNA-specific adenosine deaminase 2-like, transcript variant X4"; exon_number "1"; model_evidence "Supporting evidence includes similarity to: 4 Proteins, and 100% coverage of the annotated genomic feature by RNAseq alignments, including 5 samples with support for all annotated introns";
NC_043021.1	Gnomon	exon	12971635	12972166	.	+	.	gene_id "LOC115224566"; db_xref "GeneID:115224566"; gbkey "mRNA"; gene "LOC115224566"; ID ""; gene_name "LOC115224566"; transcript_id "XM_036513363.1"; product "tRNA-specific adenosine deaminase 2-like, transcript variant X4"; exon_number "2"; model_evidence "Supporting evidence includes similarity to: 4 Proteins, and 100% coverage of the annotated genomic feature by RNAseq alignments, including 5 samples with support for all annotated introns";
NC_043021.1	Gnomon	start_codon	12971636	12971638	.	+	0	gene_id "LOC115224566"; db_xref "GeneID:115224566"; gbkey "CDS"; gene "LOC115224566"; ID ""; gene_name "LOC115224566"; transcript_id "XM_036513363.1"; product "tRNA-specific adenosine deaminase 2-like"; protein_id "XP_036369256.1"; exon_number "2";
NC_043021.1	Gnomon	stop_codon	12972158	12972160	.	+	0	gene_id "LOC115224566"; db_xref "GeneID:115224566"; gbkey "CDS"; gene "LOC115224566"; ID ""; gene_name "LOC115224566"; transcript_id "XM_036513363.1"; product "tRNA-specific adenosine deaminase 2-like"; protein_id "XP_036369256.1"; exon_number "2";
NC_043021.1	Gnomon	gene	12598860	12629745	.	+	.	gene_id "LOC115224567"; db_xref "GeneID:115224567"; gbkey "Gene"; gene "LOC115224567"; gene_biotype "protein_coding"; ID ""; gene_name "LOC115224567";
NC_043021.1	Gnomon~Covext	transcript	12598860	12629745	.	+	.	gene_id "LOC115224567"; ID "XM_029795492.2"; gene_name "LOC115224567"; transcript_id "Covext~XM_029795492.2";
NC_043021.1	Covext	exon	12598860	12599270	.	+	.	gene_id "LOC115224567"; db_xref "GeneID:115224567"; gbkey "mRNA"; gene "LOC115224567"; ID ""; gene_name "LOC115224567"; transcript_id "Covext~XM_029795492.2"; product "ankyrin repeat and protein kinase domain-containing protein 1-like"; exon_number "1"; model_evidence "Supporting evidence includes similarity to: 1 Protein, and 100% coverage of the annotated genomic feature by RNAseq alignments, including 11 samples with support for all annotated introns";
NC_043021.1	Covext	exon	12602356	12602510	.	+	.	gene_id "LOC115224567"; db_xref "GeneID:115224567"; gbkey "mRNA"; gene "LOC115224567"; ID ""; gene_name "LOC115224567"; transcript_id "Covext~XM_029795492.2"; product "ankyrin repeat and protein kinase domain-containing protein 1-like"; exon_number "2"; model_evidence "Supporting evidence includes similarity to: 1 Protein, and 100% coverage of the annotated genomic feature by RNAseq alignments, including 11 samples with support for all annotated introns";
NC_043021.1	Covext	exon	12605201	12605402	.	+	.	gene_id "LOC115224567"; db_xref "GeneID:115224567"; gbkey "mRNA"; gene "LOC115224567"; ID ""; gene_name "LOC115224567"; transcript_id "Covext~XM_029795492.2"; product "ankyrin repeat and protein kinase domain-containing protein 1-like"; exon_number "3"; model_evidence "Supporting evidence includes similarity to: 1 Protein, and 100% coverage of the annotated genomic feature by RNAseq alignments, including 11 samples with support for all annotated introns";
NC_043021.1	Covext	exon	12606856	12607023	.	+	.	gene_id "LOC115224567"; db_xref "GeneID:115224567"; gbkey "mRNA"; gene "LOC115224567"; ID ""; gene_name "LOC115224567"; transcript_id "Covext~XM_029795492.2"; product "ankyrin repeat and protein kinase domain-containing protein 1-like"; exon_number "4"; model_evidence "Supporting evidence includes similarity to: 1 Protein, and 100% coverage of the annotated genomic feature by RNAseq alignments, including 11 samples with support for all annotated introns";
NC_043021.1	Covext	exon	12607982	12608163	.	+	.	gene_id "LOC115224567"; db_xref "GeneID:115224567"; gbkey "mRNA"; gene "LOC115224567"; ID ""; gene_name "LOC115224567"; transcript_id "Covext~XM_029795492.2"; product "ankyrin repeat and protein kinase domain-containing protein 1-like"; exon_number "5"; model_evidence "Supporting evidence includes similarity to: 1 Protein, and 100% coverage of the annotated genomic feature by RNAseq alignments, including 11 samples with support for all annotated introns";
NC_043021.1	Covext	exon	12619342	12619459	.	+	.	gene_id "LOC115224567"; db_xref "GeneID:115224567"; gbkey "mRNA"; gene "LOC115224567"; ID ""; gene_name "LOC115224567"; transcript_id "Covext~XM_029795492.2"; product "ankyrin repeat and protein kinase domain-containing protein 1-like"; exon_number "6"; model_evidence "Supporting evidence includes similarity to: 1 Protein, and 100% coverage of the annotated genomic feature by RNAseq alignments, including 11 samples with support for all annotated introns";
NC_043021.1	Covext	exon	12621475	12621639	.	+	.	gene_id "LOC115224567"; db_xref "GeneID:115224567"; gbkey "mRNA"; gene "LOC115224567"; ID ""; gene_name "LOC115224567"; transcript_id "Covext~XM_029795492.2"; product "ankyrin repeat and protein kinase domain-containing protein 1-like"; exon_number "7"; model_evidence "Supporting evidence includes similarity to: 1 Protein, and 100% coverage of the annotated genomic feature by RNAseq alignments, including 11 samples with support for all annotated introns";
NC_043021.1	Covext	exon	12628270	12628417	.	+	.	gene_id "LOC115224567"; db_xref "GeneID:115224567"; gbkey "mRNA"; gene "LOC115224567"; ID ""; gene_name "LOC115224567"; transcript_id "Covext~XM_029795492.2"; product "ankyrin repeat and protein kinase domain-containing protein 1-like"; exon_number "8"; model_evidence "Supporting evidence includes similarity to: 1 Protein, and 100% coverage of the annotated genomic feature by RNAseq alignments, including 11 samples with support for all annotated introns";
NC_043021.1	Covext	exon	12629437	12629732	.	+	.	gene_id "LOC115224567"; db_xref "GeneID:115224567"; gbkey "mRNA"; gene "LOC115224567"; ID ""; gene_name "LOC115224567"; transcript_id "Covext~XM_029795492.2"; product "ankyrin repeat and protein kinase domain-containing protein 1-like"; exon_number "9"; model_evidence "Supporting evidence includes similarity to: 1 Protein, and 100% coverage of the annotated genomic feature by RNAseq alignments, including 11 samples with support for all annotated introns";
NC_043021.1	Covext	exon	12629437	12629745	.	+	.	gene_id "LOC115224567"; db_xref "GeneID:115224567"; gbkey "mRNA"; gene "LOC115224567"; ID ""; gene_name "LOC115224567"; transcript_id "Covext~XM_029795492.2"; product "ankyrin repeat and protein kinase domain-containing protein 1-like"; exon_number "9"; model_evidence "Supporting evidence includes similarity to: 1 Protein, and 100% coverage of the annotated genomic feature by RNAseq alignments, including 11 samples with support for all annotated introns"; three_prime_ext "13";
NC_043021.1	Gnomon	transcript	12598860	12629732	.	+	.	gene_id "LOC115224567"; ID "XM_029795492.2"; gene_name "LOC115224567"; transcript_id "XM_029795492.2";
NC_043021.1	Gnomon	CDS	12599249	12599270	.	+	0	gene_id "LOC115224567"; db_xref "GeneID:115224567"; gbkey "CDS"; gene "LOC115224567"; ID ""; gene_name "LOC115224567"; transcript_id "XM_029795492.2"; product "ankyrin repeat and protein kinase domain-containing protein 1-like"; protein_id "XP_029651352.1"; exon_number "1";
NC_043021.1	Gnomon	CDS	12602356	12602510	.	+	2	gene_id "LOC115224567"; db_xref "GeneID:115224567"; gbkey "CDS"; gene "LOC115224567"; ID ""; gene_name "LOC115224567"; transcript_id "XM_029795492.2"; product "ankyrin repeat and protein kinase domain-containing protein 1-like"; protein_id "XP_029651352.1"; exon_number "2";
NC_043021.1	Gnomon	CDS	12605201	12605402	.	+	0	gene_id "LOC115224567"; db_xref "GeneID:115224567"; gbkey "CDS"; gene "LOC115224567"; ID ""; gene_name "LOC115224567"; transcript_id "XM_029795492.2"; product "ankyrin repeat and protein kinase domain-containing protein 1-like"; protein_id "XP_029651352.1"; exon_number "3";
NC_043021.1	Gnomon	CDS	12606856	12607023	.	+	2	gene_id "LOC115224567"; db_xref "GeneID:115224567"; gbkey "CDS"; gene "LOC115224567"; ID ""; gene_name "LOC115224567"; transcript_id "XM_029795492.2"; product "ankyrin repeat and protein kinase domain-containing protein 1-like"; protein_id "XP_029651352.1"; exon_number "4";
NC_043021.1	Gnomon	CDS	12607982	12608163	.	+	2	gene_id "LOC115224567"; db_xref "GeneID:115224567"; gbkey "CDS"; gene "LOC115224567"; ID ""; gene_name "LOC115224567"; transcript_id "XM_029795492.2"; product "ankyrin repeat and protein kinase domain-containing protein 1-like"; protein_id "XP_029651352.1"; exon_number "5";
NC_043021.1	Gnomon	CDS	12619342	12619459	.	+	0	gene_id "LOC115224567"; db_xref "GeneID:115224567"; gbkey "CDS"; gene "LOC115224567"; ID ""; gene_name "LOC115224567"; transcript_id "XM_029795492.2"; product "ankyrin repeat and protein kinase domain-containing protein 1-like"; protein_id "XP_029651352.1"; exon_number "6";
NC_043021.1	Gnomon	CDS	12621475	12621639	.	+	2	gene_id "LOC115224567"; db_xref "GeneID:115224567"; gbkey "CDS"; gene "LOC115224567"; ID ""; gene_name "LOC115224567"; transcript_id "XM_029795492.2"; product "ankyrin repeat and protein kinase domain-containing protein 1-like"; protein_id "XP_029651352.1"; exon_number "7";
NC_043021.1	Gnomon	CDS	12628270	12628417	.	+	2	gene_id "LOC115224567"; db_xref "GeneID:115224567"; gbkey "CDS"; gene "LOC115224567"; ID ""; gene_name "LOC115224567"; transcript_id "XM_029795492.2"; product "ankyrin repeat and protein kinase domain-containing protein 1-like"; protein_id "XP_029651352.1"; exon_number "8";
NC_043021.1	Gnomon	CDS	12629437	12629491	.	+	1	gene_id "LOC115224567"; db_xref "GeneID:115224567"; gbkey "CDS"; gene "LOC115224567"; ID ""; gene_name "LOC115224567"; transcript_id "XM_029795492.2"; product "ankyrin repeat and protein kinase domain-containing protein 1-like"; protein_id "XP_029651352.1"; exon_number "9";
NC_043021.1	Gnomon	exon	12598860	12599270	.	+	.	gene_id "LOC115224567"; db_xref "GeneID:115224567"; gbkey "mRNA"; gene "LOC115224567"; ID ""; gene_name "LOC115224567"; transcript_id "XM_029795492.2"; product "ankyrin repeat and protein kinase domain-containing protein 1-like"; exon_number "1"; model_evidence "Supporting evidence includes similarity to: 1 Protein, and 100% coverage of the annotated genomic feature by RNAseq alignments, including 11 samples with support for all annotated introns";
NC_043021.1	Gnomon	exon	12602356	12602510	.	+	.	gene_id "LOC115224567"; db_xref "GeneID:115224567"; gbkey "mRNA"; gene "LOC115224567"; ID ""; gene_name "LOC115224567"; transcript_id "XM_029795492.2"; product "ankyrin repeat and protein kinase domain-containing protein 1-like"; exon_number "2"; model_evidence "Supporting evidence includes similarity to: 1 Protein, and 100% coverage of the annotated genomic feature by RNAseq alignments, including 11 samples with support for all annotated introns";
NC_043021.1	Gnomon	exon	12605201	12605402	.	+	.	gene_id "LOC115224567"; db_xref "GeneID:115224567"; gbkey "mRNA"; gene "LOC115224567"; ID ""; gene_name "LOC115224567"; transcript_id "XM_029795492.2"; product "ankyrin repeat and protein kinase domain-containing protein 1-like"; exon_number "3"; model_evidence "Supporting evidence includes similarity to: 1 Protein, and 100% coverage of the annotated genomic feature by RNAseq alignments, including 11 samples with support for all annotated introns";
NC_043021.1	Gnomon	exon	12606856	12607023	.	+	.	gene_id "LOC115224567"; db_xref "GeneID:115224567"; gbkey "mRNA"; gene "LOC115224567"; ID ""; gene_name "LOC115224567"; transcript_id "XM_029795492.2"; product "ankyrin repeat and protein kinase domain-containing protein 1-like"; exon_number "4"; model_evidence "Supporting evidence includes similarity to: 1 Protein, and 100% coverage of the annotated genomic feature by RNAseq alignments, including 11 samples with support for all annotated introns";
NC_043021.1	Gnomon	exon	12607982	12608163	.	+	.	gene_id "LOC115224567"; db_xref "GeneID:115224567"; gbkey "mRNA"; gene "LOC115224567"; ID ""; gene_name "LOC115224567"; transcript_id "XM_029795492.2"; product "ankyrin repeat and protein kinase domain-containing protein 1-like"; exon_number "5"; model_evidence "Supporting evidence includes similarity to: 1 Protein, and 100% coverage of the annotated genomic feature by RNAseq alignments, including 11 samples with support for all annotated introns";
NC_043021.1	Gnomon	exon	12619342	12619459	.	+	.	gene_id "LOC115224567"; db_xref "GeneID:115224567"; gbkey "mRNA"; gene "LOC115224567"; ID ""; gene_name "LOC115224567"; transcript_id "XM_029795492.2"; product "ankyrin repeat and protein kinase domain-containing protein 1-like"; exon_number "6"; model_evidence "Supporting evidence includes similarity to: 1 Protein, and 100% coverage of the annotated genomic feature by RNAseq alignments, including 11 samples with support for all annotated introns";
NC_043021.1	Gnomon	exon	12621475	12621639	.	+	.	gene_id "LOC115224567"; db_xref "GeneID:115224567"; gbkey "mRNA"; gene "LOC115224567"; ID ""; gene_name "LOC115224567"; transcript_id "XM_029795492.2"; product "ankyrin repeat and protein kinase domain-containing protein 1-like"; exon_number "7"; model_evidence "Supporting evidence includes similarity to: 1 Protein, and 100% coverage of the annotated genomic feature by RNAseq alignments, including 11 samples with support for all annotated introns";
NC_043021.1	Gnomon	exon	12628270	12628417	.	+	.	gene_id "LOC115224567"; db_xref "GeneID:115224567"; gbkey "mRNA"; gene "LOC115224567"; ID ""; gene_name "LOC115224567"; transcript_id "XM_029795492.2"; product "ankyrin repeat and protein kinase domain-containing protein 1-like"; exon_number "8"; model_evidence "Supporting evidence includes similarity to: 1 Protein, and 100% coverage of the annotated genomic feature by RNAseq alignments, including 11 samples with support for all annotated introns";
NC_043021.1	Gnomon	exon	12629437	12629732	.	+	.	gene_id "LOC115224567"; db_xref "GeneID:115224567"; gbkey "mRNA"; gene "LOC115224567"; ID ""; gene_name "LOC115224567"; transcript_id "XM_029795492.2"; product "ankyrin repeat and protein kinase domain-containing protein 1-like"; exon_number "9"; model_evidence "Supporting evidence includes similarity to: 1 Protein, and 100% coverage of the annotated genomic feature by RNAseq alignments, including 11 samples with support for all annotated introns";
NC_043021.1	Gnomon	start_codon	12599249	12599251	.	+	0	gene_id "LOC115224567"; db_xref "GeneID:115224567"; gbkey "CDS"; gene "LOC115224567"; ID ""; gene_name "LOC115224567"; transcript_id "XM_029795492.2"; product "ankyrin repeat and protein kinase domain-containing protein 1-like"; protein_id "XP_029651352.1"; exon_number "1";
NC_043021.1	Gnomon	stop_codon	12629492	12629494	.	+	0	gene_id "LOC115224567"; db_xref "GeneID:115224567"; gbkey "CDS"; gene "LOC115224567"; ID ""; gene_name "LOC115224567"; transcript_id "XM_029795492.2"; product "ankyrin repeat and protein kinase domain-containing protein 1-like"; protein_id "XP_029651352.1"; exon_number "9";
NC_043021.1	Gnomon	gene	16365254	16415338	.	-	.	gene_id "LOC115224568"; db_xref "GeneID:115224568"; gbkey "Gene"; gene "LOC115224568"; gene_biotype "protein_coding"; ID ""; gene_name "LOC115224568";
NC_043021.1	Gnomon~Covext	transcript	16365254	16385944	.	-	.	gene_id "LOC115224568"; ID "XM_029795493.2"; gene_name "LOC115224568"; transcript_id "Covext~XM_029795493.2";
NC_043021.1	Covext	exon	16365737	16365949	.	-	.	gene_id "LOC115224568"; db_xref "GeneID:115224568"; gbkey "mRNA"; gene "LOC115224568"; ID ""; gene_name "LOC115224568"; transcript_id "Covext~XM_029795493.2"; product "peroxisomal sarcosine oxidase-like, transcript variant X4"; exon_number "8"; model_evidence "Supporting evidence includes similarity to: 3 Proteins, and 100% coverage of the annotated genomic feature by RNAseq alignments, including 21 samples with support for all annotated introns";
NC_043021.1	Covext	exon	16367263	16367338	.	-	.	gene_id "LOC115224568"; db_xref "GeneID:115224568"; gbkey "mRNA"; gene "LOC115224568"; ID ""; gene_name "LOC115224568"; transcript_id "Covext~XM_029795493.2"; product "peroxisomal sarcosine oxidase-like, transcript variant X4"; exon_number "7"; model_evidence "Supporting evidence includes similarity to: 3 Proteins, and 100% coverage of the annotated genomic feature by RNAseq alignments, including 21 samples with support for all annotated introns";
NC_043021.1	Covext	exon	16369583	16369732	.	-	.	gene_id "LOC115224568"; db_xref "GeneID:115224568"; gbkey "mRNA"; gene "LOC115224568"; ID ""; gene_name "LOC115224568"; transcript_id "Covext~XM_029795493.2"; product "peroxisomal sarcosine oxidase-like, transcript variant X4"; exon_number "6"; model_evidence "Supporting evidence includes similarity to: 3 Proteins, and 100% coverage of the annotated genomic feature by RNAseq alignments, including 21 samples with support for all annotated introns";
NC_043021.1	Covext	exon	16373166	16373309	.	-	.	gene_id "LOC115224568"; db_xref "GeneID:115224568"; gbkey "mRNA"; gene "LOC115224568"; ID ""; gene_name "LOC115224568"; transcript_id "Covext~XM_029795493.2"; product "peroxisomal sarcosine oxidase-like, transcript variant X4"; exon_number "5"; model_evidence "Supporting evidence includes similarity to: 3 Proteins, and 100% coverage of the annotated genomic feature by RNAseq alignments, including 21 samples with support for all annotated introns";
NC_043021.1	Covext	exon	16375103	16375285	.	-	.	gene_id "LOC115224568"; db_xref "GeneID:115224568"; gbkey "mRNA"; gene "LOC115224568"; ID ""; gene_name "LOC115224568"; transcript_id "Covext~XM_029795493.2"; product "peroxisomal sarcosine oxidase-like, transcript variant X4"; exon_number "4"; model_evidence "Supporting evidence includes similarity to: 3 Proteins, and 100% coverage of the annotated genomic feature by RNAseq alignments, including 21 samples with support for all annotated introns";
NC_043021.1	Covext	exon	16376452	16376662	.	-	.	gene_id "LOC115224568"; db_xref "GeneID:115224568"; gbkey "mRNA"; gene "LOC115224568"; ID ""; gene_name "LOC115224568"; transcript_id "Covext~XM_029795493.2"; product "peroxisomal sarcosine oxidase-like, transcript variant X4"; exon_number "3"; model_evidence "Supporting evidence includes similarity to: 3 Proteins, and 100% coverage of the annotated genomic feature by RNAseq alignments, including 21 samples with support for all annotated introns";
NC_043021.1	Covext	exon	16379371	16379519	.	-	.	gene_id "LOC115224568"; db_xref "GeneID:115224568"; gbkey "mRNA"; gene "LOC115224568"; ID ""; gene_name "LOC115224568"; transcript_id "Covext~XM_029795493.2"; product "peroxisomal sarcosine oxidase-like, transcript variant X4"; exon_number "2"; model_evidence "Supporting evidence includes similarity to: 3 Proteins, and 100% coverage of the annotated genomic feature by RNAseq alignments, including 21 samples with support for all annotated introns";
NC_043021.1	Covext	exon	16385688	16385944	.	-	.	gene_id "LOC115224568"; db_xref "GeneID:115224568"; gbkey "mRNA"; gene "LOC115224568"; ID ""; gene_name "LOC115224568"; transcript_id "Covext~XM_029795493.2"; product "peroxisomal sarcosine oxidase-like, transcript variant X4"; exon_number "1"; model_evidence "Supporting evidence includes similarity to: 3 Proteins, and 100% coverage of the annotated genomic feature by RNAseq alignments, including 21 samples with support for all annotated introns";
NC_043021.1	Covext	exon	16365254	16365949	.	-	.	gene_id "LOC115224568"; db_xref "GeneID:115224568"; gbkey "mRNA"; gene "LOC115224568"; ID ""; gene_name "LOC115224568"; transcript_id "Covext~XM_029795493.2"; product "peroxisomal sarcosine oxidase-like, transcript variant X4"; exon_number "8"; model_evidence "Supporting evidence includes similarity to: 3 Proteins, and 100% coverage of the annotated genomic feature by RNAseq alignments, including 21 samples with support for all annotated introns"; three_prime_ext "483";
NC_043021.1	Gnomon	transcript	16379367	16415338	.	-	.	gene_id "LOC115224568"; ID "XM_029795453.2"; gene_name "LOC115224568"; transcript_id "XM_029795453.2";
NC_043021.1	Gnomon	CDS	16385771	16385804	.	-	1	gene_id "LOC115224568"; db_xref "GeneID:115224568"; gbkey "CDS"; gene "LOC115224568"; ID ""; gene_name "LOC115224568"; transcript_id "XM_029795453.2"; product "peroxisomal sarcosine oxidase-like isoform X1"; protein_id "XP_029651313.2"; exon_number "9";
NC_043021.1	Gnomon	CDS	16397329	16397449	.	-	2	gene_id "LOC115224568"; db_xref "GeneID:115224568"; gbkey "CDS"; gene "LOC115224568"; ID ""; gene_name "LOC115224568"; transcript_id "XM_029795453.2"; product "peroxisomal sarcosine oxidase-like isoform X1"; protein_id "XP_029651313.2"; exon_number "8";
NC_043021.1	Gnomon	CDS	16398671	16398746	.	-	0	gene_id "LOC115224568"; db_xref "GeneID:115224568"; gbkey "CDS"; gene "LOC115224568"; ID ""; gene_name "LOC115224568"; transcript_id "XM_029795453.2"; product "peroxisomal sarcosine oxidase-like isoform X1"; protein_id "XP_029651313.2"; exon_number "7";
NC_043021.1	Gnomon	CDS	16400537	16400686	.	-	0	gene_id "LOC115224568"; db_xref "GeneID:115224568"; gbkey "CDS"; gene "LOC115224568"; ID ""; gene_name "LOC115224568"; transcript_id "XM_029795453.2"; product "peroxisomal sarcosine oxidase-like isoform X1"; protein_id "XP_029651313.2"; exon_number "6";
NC_043021.1	Gnomon	CDS	16402438	16402581	.	-	0	gene_id "LOC115224568"; db_xref "GeneID:115224568"; gbkey "CDS"; gene "LOC115224568"; ID ""; gene_name "LOC115224568"; transcript_id "XM_029795453.2"; product "peroxisomal sarcosine oxidase-like isoform X1"; protein_id "XP_029651313.2"; exon_number "5";
NC_043021.1	Gnomon	CDS	16403513	16403695	.	-	0	gene_id "LOC115224568"; db_xref "GeneID:115224568"; gbkey "CDS"; gene "LOC115224568"; ID ""; gene_name "LOC115224568"; transcript_id "XM_029795453.2"; product "peroxisomal sarcosine oxidase-like isoform X1"; protein_id "XP_029651313.2"; exon_number "4";
NC_043021.1	Gnomon	CDS	16407561	16407771	.	-	1	gene_id "LOC115224568"; db_xref "GeneID:115224568"; gbkey "CDS"; gene "LOC115224568"; ID ""; gene_name "LOC115224568"; transcript_id "XM_029795453.2"; product "peroxisomal sarcosine oxidase-like isoform X1"; protein_id "XP_029651313.2"; exon_number "3";
NC_043021.1	Gnomon	CDS	16411479	16411627	.	-	0	gene_id "LOC115224568"; db_xref "GeneID:115224568"; gbkey "CDS"; gene "LOC115224568"; ID ""; gene_name "LOC115224568"; transcript_id "XM_029795453.2"; product "peroxisomal sarcosine oxidase-like isoform X1"; protein_id "XP_029651313.2"; exon_number "2";
NC_043021.1	Gnomon	CDS	16415156	16415260	.	-	0	gene_id "LOC115224568"; db_xref "GeneID:115224568"; gbkey "CDS"; gene "LOC115224568"; ID ""; gene_name "LOC115224568"; transcript_id "XM_029795453.2"; product "peroxisomal sarcosine oxidase-like isoform X1"; protein_id "XP_029651313.2"; exon_number "1";
NC_043021.1	Gnomon	exon	16379367	16379522	.	-	.	gene_id "LOC115224568"; db_xref "GeneID:115224568"; gbkey "mRNA"; gene "LOC115224568"; ID ""; gene_name "LOC115224568"; transcript_id "XM_029795453.2"; product "peroxisomal sarcosine oxidase-like, transcript variant X1"; exon_number "11"; model_evidence "Supporting evidence includes similarity to: 6 Proteins, and 100% coverage of the annotated genomic feature by RNAseq alignments, including 1 sample with support for all annotated introns";
NC_043021.1	Gnomon	exon	16382539	16382559	.	-	.	gene_id "LOC115224568"; db_xref "GeneID:115224568"; gbkey "mRNA"; gene "LOC115224568"; ID ""; gene_name "LOC115224568"; transcript_id "XM_029795453.2"; product "peroxisomal sarcosine oxidase-like, transcript variant X1"; exon_number "10"; model_evidence "Supporting evidence includes similarity to: 6 Proteins, and 100% coverage of the annotated genomic feature by RNAseq alignments, including 1 sample with support for all annotated introns";
NC_043021.1	Gnomon	exon	16385688	16385804	.	-	.	gene_id "LOC115224568"; db_xref "GeneID:115224568"; gbkey "mRNA"; gene "LOC115224568"; ID ""; gene_name "LOC115224568"; transcript_id "XM_029795453.2"; product "peroxisomal sarcosine oxidase-like, transcript variant X1"; exon_number "9"; model_evidence "Supporting evidence includes similarity to: 6 Proteins, and 100% coverage of the annotated genomic feature by RNAseq alignments, including 1 sample with support for all annotated introns";
NC_043021.1	Gnomon	exon	16397329	16397449	.	-	.	gene_id "LOC115224568"; db_xref "GeneID:115224568"; gbkey "mRNA"; gene "LOC115224568"; ID ""; gene_name "LOC115224568"; transcript_id "XM_029795453.2"; product "peroxisomal sarcosine oxidase-like, transcript variant X1"; exon_number "8"; model_evidence "Supporting evidence includes similarity to: 6 Proteins, and 100% coverage of the annotated genomic feature by RNAseq alignments, including 1 sample with support for all annotated introns";
NC_043021.1	Gnomon	exon	16398671	16398746	.	-	.	gene_id "LOC115224568"; db_xref "GeneID:115224568"; gbkey "mRNA"; gene "LOC115224568"; ID ""; gene_name "LOC115224568"; transcript_id "XM_029795453.2"; product "peroxisomal sarcosine oxidase-like, transcript variant X1"; exon_number "7"; model_evidence "Supporting evidence includes similarity to: 6 Proteins, and 100% coverage of the annotated genomic feature by RNAseq alignments, including 1 sample with support for all annotated introns";
NC_043021.1	Gnomon	exon	16400537	16400686	.	-	.	gene_id "LOC115224568"; db_xref "GeneID:115224568"; gbkey "mRNA"; gene "LOC115224568"; ID ""; gene_name "LOC115224568"; transcript_id "XM_029795453.2"; product "peroxisomal sarcosine oxidase-like, transcript variant X1"; exon_number "6"; model_evidence "Supporting evidence includes similarity to: 6 Proteins, and 100% coverage of the annotated genomic feature by RNAseq alignments, including 1 sample with support for all annotated introns";
NC_043021.1	Gnomon	exon	16402438	16402581	.	-	.	gene_id "LOC115224568"; db_xref "GeneID:115224568"; gbkey "mRNA"; gene "LOC115224568"; ID ""; gene_name "LOC115224568"; transcript_id "XM_029795453.2"; product "peroxisomal sarcosine oxidase-like, transcript variant X1"; exon_number "5"; model_evidence "Supporting evidence includes similarity to: 6 Proteins, and 100% coverage of the annotated genomic feature by RNAseq alignments, including 1 sample with support for all annotated introns";
NC_043021.1	Gnomon	exon	16403513	16403695	.	-	.	gene_id "LOC115224568"; db_xref "GeneID:115224568"; gbkey "mRNA"; gene "LOC115224568"; ID ""; gene_name "LOC115224568"; transcript_id "XM_029795453.2"; product "peroxisomal sarcosine oxidase-like, transcript variant X1"; exon_number "4"; model_evidence "Supporting evidence includes similarity to: 6 Proteins, and 100% coverage of the annotated genomic feature by RNAseq alignments, including 1 sample with support for all annotated introns";
NC_043021.1	Gnomon	exon	16407561	16407771	.	-	.	gene_id "LOC115224568"; db_xref "GeneID:115224568"; gbkey "mRNA"; gene "LOC115224568"; ID ""; gene_name "LOC115224568"; transcript_id "XM_029795453.2"; product "peroxisomal sarcosine oxidase-like, transcript variant X1"; exon_number "3"; model_evidence "Supporting evidence includes similarity to: 6 Proteins, and 100% coverage of the annotated genomic feature by RNAseq alignments, including 1 sample with support for all annotated introns";
NC_043021.1	Gnomon	exon	16411479	16411627	.	-	.	gene_id "LOC115224568"; db_xref "GeneID:115224568"; gbkey "mRNA"; gene "LOC115224568"; ID ""; gene_name "LOC115224568"; transcript_id "XM_029795453.2"; product "peroxisomal sarcosine oxidase-like, transcript variant X1"; exon_number "2"; model_evidence "Supporting evidence includes similarity to: 6 Proteins, and 100% coverage of the annotated genomic feature by RNAseq alignments, including 1 sample with support for all annotated introns";
NC_043021.1	Gnomon	exon	16415156	16415338	.	-	.	gene_id "LOC115224568"; db_xref "GeneID:115224568"; gbkey "mRNA"; gene "LOC115224568"; ID ""; gene_name "LOC115224568"; transcript_id "XM_029795453.2"; product "peroxisomal sarcosine oxidase-like, transcript variant X1"; exon_number "1"; model_evidence "Supporting evidence includes similarity to: 6 Proteins, and 100% coverage of the annotated genomic feature by RNAseq alignments, including 1 sample with support for all annotated introns";
NC_043021.1	Gnomon	start_codon	16415258	16415260	.	-	0	gene_id "LOC115224568"; db_xref "GeneID:115224568"; gbkey "CDS"; gene "LOC115224568"; ID ""; gene_name "LOC115224568"; transcript_id "XM_029795453.2"; product "peroxisomal sarcosine oxidase-like isoform X1"; protein_id "XP_029651313.2"; exon_number "1";
NC_043021.1	Gnomon	stop_codon	16385768	16385770	.	-	0	gene_id "LOC115224568"; db_xref "GeneID:115224568"; gbkey "CDS"; gene "LOC115224568"; ID ""; gene_name "LOC115224568"; transcript_id "XM_029795453.2"; product "peroxisomal sarcosine oxidase-like isoform X1"; protein_id "XP_029651313.2"; exon_number "9";
NC_043021.1	Gnomon	transcript	16365737	16385944	.	-	.	gene_id "LOC115224568"; ID "XM_029795493.2"; gene_name "LOC115224568"; transcript_id "XM_029795493.2";
NC_043021.1	Gnomon	CDS	16365828	16365949	.	-	2	gene_id "LOC115224568"; db_xref "GeneID:115224568"; gbkey "CDS"; gene "LOC115224568"; ID ""; gene_name "LOC115224568"; transcript_id "XM_029795493.2"; product "peroxisomal sarcosine oxidase-like isoform X3"; protein_id "XP_029651353.1"; exon_number "8";
NC_043021.1	Gnomon	CDS	16367263	16367338	.	-	0	gene_id "LOC115224568"; db_xref "GeneID:115224568"; gbkey "CDS"; gene "LOC115224568"; ID ""; gene_name "LOC115224568"; transcript_id "XM_029795493.2"; product "peroxisomal sarcosine oxidase-like isoform X3"; protein_id "XP_029651353.1"; exon_number "7";
NC_043021.1	Gnomon	CDS	16369583	16369732	.	-	0	gene_id "LOC115224568"; db_xref "GeneID:115224568"; gbkey "CDS"; gene "LOC115224568"; ID ""; gene_name "LOC115224568"; transcript_id "XM_029795493.2"; product "peroxisomal sarcosine oxidase-like isoform X3"; protein_id "XP_029651353.1"; exon_number "6";
NC_043021.1	Gnomon	CDS	16373166	16373309	.	-	0	gene_id "LOC115224568"; db_xref "GeneID:115224568"; gbkey "CDS"; gene "LOC115224568"; ID ""; gene_name "LOC115224568"; transcript_id "XM_029795493.2"; product "peroxisomal sarcosine oxidase-like isoform X3"; protein_id "XP_029651353.1"; exon_number "5";
NC_043021.1	Gnomon	CDS	16375103	16375285	.	-	0	gene_id "LOC115224568"; db_xref "GeneID:115224568"; gbkey "CDS"; gene "LOC115224568"; ID ""; gene_name "LOC115224568"; transcript_id "XM_029795493.2"; product "peroxisomal sarcosine oxidase-like isoform X3"; protein_id "XP_029651353.1"; exon_number "4";
NC_043021.1	Gnomon	CDS	16376452	16376662	.	-	1	gene_id "LOC115224568"; db_xref "GeneID:115224568"; gbkey "CDS"; gene "LOC115224568"; ID ""; gene_name "LOC115224568"; transcript_id "XM_029795493.2"; product "peroxisomal sarcosine oxidase-like isoform X3"; protein_id "XP_029651353.1"; exon_number "3";
NC_043021.1	Gnomon	CDS	16379371	16379519	.	-	0	gene_id "LOC115224568"; db_xref "GeneID:115224568"; gbkey "CDS"; gene "LOC115224568"; ID ""; gene_name "LOC115224568"; transcript_id "XM_029795493.2"; product "peroxisomal sarcosine oxidase-like isoform X3"; protein_id "XP_029651353.1"; exon_number "2";
NC_043021.1	Gnomon	CDS	16385688	16385792	.	-	0	gene_id "LOC115224568"; db_xref "GeneID:115224568"; gbkey "CDS"; gene "LOC115224568"; ID ""; gene_name "LOC115224568"; transcript_id "XM_029795493.2"; product "peroxisomal sarcosine oxidase-like isoform X3"; protein_id "XP_029651353.1"; exon_number "1";
NC_043021.1	Gnomon	exon	16365737	16365949	.	-	.	gene_id "LOC115224568"; db_xref "GeneID:115224568"; gbkey "mRNA"; gene "LOC115224568"; ID ""; gene_name "LOC115224568"; transcript_id "XM_029795493.2"; product "peroxisomal sarcosine oxidase-like, transcript variant X4"; exon_number "8"; model_evidence "Supporting evidence includes similarity to: 3 Proteins, and 100% coverage of the annotated genomic feature by RNAseq alignments, including 21 samples with support for all annotated introns";
NC_043021.1	Gnomon	exon	16367263	16367338	.	-	.	gene_id "LOC115224568"; db_xref "GeneID:115224568"; gbkey "mRNA"; gene "LOC115224568"; ID ""; gene_name "LOC115224568"; transcript_id "XM_029795493.2"; product "peroxisomal sarcosine oxidase-like, transcript variant X4"; exon_number "7"; model_evidence "Supporting evidence includes similarity to: 3 Proteins, and 100% coverage of the annotated genomic feature by RNAseq alignments, including 21 samples with support for all annotated introns";
NC_043021.1	Gnomon	exon	16369583	16369732	.	-	.	gene_id "LOC115224568"; db_xref "GeneID:115224568"; gbkey "mRNA"; gene "LOC115224568"; ID ""; gene_name "LOC115224568"; transcript_id "XM_029795493.2"; product "peroxisomal sarcosine oxidase-like, transcript variant X4"; exon_number "6"; model_evidence "Supporting evidence includes similarity to: 3 Proteins, and 100% coverage of the annotated genomic feature by RNAseq alignments, including 21 samples with support for all annotated introns";
NC_043021.1	Gnomon	exon	16373166	16373309	.	-	.	gene_id "LOC115224568"; db_xref "GeneID:115224568"; gbkey "mRNA"; gene "LOC115224568"; ID ""; gene_name "LOC115224568"; transcript_id "XM_029795493.2"; product "peroxisomal sarcosine oxidase-like, transcript variant X4"; exon_number "5"; model_evidence "Supporting evidence includes similarity to: 3 Proteins, and 100% coverage of the annotated genomic feature by RNAseq alignments, including 21 samples with support for all annotated introns";
NC_043021.1	Gnomon	exon	16375103	16375285	.	-	.	gene_id "LOC115224568"; db_xref "GeneID:115224568"; gbkey "mRNA"; gene "LOC115224568"; ID ""; gene_name "LOC115224568"; transcript_id "XM_029795493.2"; product "peroxisomal sarcosine oxidase-like, transcript variant X4"; exon_number "4"; model_evidence "Supporting evidence includes similarity to: 3 Proteins, and 100% coverage of the annotated genomic feature by RNAseq alignments, including 21 samples with support for all annotated introns";
NC_043021.1	Gnomon	exon	16376452	16376662	.	-	.	gene_id "LOC115224568"; db_xref "GeneID:115224568"; gbkey "mRNA"; gene "LOC115224568"; ID ""; gene_name "LOC115224568"; transcript_id "XM_029795493.2"; product "peroxisomal sarcosine oxidase-like, transcript variant X4"; exon_number "3"; model_evidence "Supporting evidence includes similarity to: 3 Proteins, and 100% coverage of the annotated genomic feature by RNAseq alignments, including 21 samples with support for all annotated introns";
NC_043021.1	Gnomon	exon	16379371	16379519	.	-	.	gene_id "LOC115224568"; db_xref "GeneID:115224568"; gbkey "mRNA"; gene "LOC115224568"; ID ""; gene_name "LOC115224568"; transcript_id "XM_029795493.2"; product "peroxisomal sarcosine oxidase-like, transcript variant X4"; exon_number "2"; model_evidence "Supporting evidence includes similarity to: 3 Proteins, and 100% coverage of the annotated genomic feature by RNAseq alignments, including 21 samples with support for all annotated introns";
NC_043021.1	Gnomon	exon	16385688	16385944	.	-	.	gene_id "LOC115224568"; db_xref "GeneID:115224568"; gbkey "mRNA"; gene "LOC115224568"; ID ""; gene_name "LOC115224568"; transcript_id "XM_029795493.2"; product "peroxisomal sarcosine oxidase-like, transcript variant X4"; exon_number "1"; model_evidence "Supporting evidence includes similarity to: 3 Proteins, and 100% coverage of the annotated genomic feature by RNAseq alignments, including 21 samples with support for all annotated introns";
NC_043021.1	Gnomon	start_codon	16385790	16385792	.	-	0	gene_id "LOC115224568"; db_xref "GeneID:115224568"; gbkey "CDS"; gene "LOC115224568"; ID ""; gene_name "LOC115224568"; transcript_id "XM_029795493.2"; product "peroxisomal sarcosine oxidase-like isoform X3"; protein_id "XP_029651353.1"; exon_number "1";
NC_043021.1	Gnomon	stop_codon	16365825	16365827	.	-	0	gene_id "LOC115224568"; db_xref "GeneID:115224568"; gbkey "CDS"; gene "LOC115224568"; ID ""; gene_name "LOC115224568"; transcript_id "XM_029795493.2"; product "peroxisomal sarcosine oxidase-like isoform X3"; protein_id "XP_029651353.1"; exon_number "8";
NC_043021.1	Gnomon	transcript	16365737	16396603	.	-	.	gene_id "LOC115224568"; ID "XM_036513493.1"; gene_name "LOC115224568"; transcript_id "XM_036513493.1";
NC_043021.1	Gnomon	CDS	16365828	16365949	.	-	2	gene_id "LOC115224568"; db_xref "GeneID:115224568"; gbkey "CDS"; gene "LOC115224568"; ID ""; gene_name "LOC115224568"; transcript_id "XM_036513493.1"; product "peroxisomal sarcosine oxidase-like isoform X2"; protein_id "XP_036369386.1"; exon_number "10";
NC_043021.1	Gnomon	CDS	16367263	16367338	.	-	0	gene_id "LOC115224568"; db_xref "GeneID:115224568"; gbkey "CDS"; gene "LOC115224568"; ID ""; gene_name "LOC115224568"; transcript_id "XM_036513493.1"; product "peroxisomal sarcosine oxidase-like isoform X2"; protein_id "XP_036369386.1"; exon_number "9";
NC_043021.1	Gnomon	CDS	16369583	16369732	.	-	0	gene_id "LOC115224568"; db_xref "GeneID:115224568"; gbkey "CDS"; gene "LOC115224568"; ID ""; gene_name "LOC115224568"; transcript_id "XM_036513493.1"; product "peroxisomal sarcosine oxidase-like isoform X2"; protein_id "XP_036369386.1"; exon_number "8";
NC_043021.1	Gnomon	CDS	16373166	16373309	.	-	0	gene_id "LOC115224568"; db_xref "GeneID:115224568"; gbkey "CDS"; gene "LOC115224568"; ID ""; gene_name "LOC115224568"; transcript_id "XM_036513493.1"; product "peroxisomal sarcosine oxidase-like isoform X2"; protein_id "XP_036369386.1"; exon_number "7";
NC_043021.1	Gnomon	CDS	16375103	16375285	.	-	0	gene_id "LOC115224568"; db_xref "GeneID:115224568"; gbkey "CDS"; gene "LOC115224568"; ID ""; gene_name "LOC115224568"; transcript_id "XM_036513493.1"; product "peroxisomal sarcosine oxidase-like isoform X2"; protein_id "XP_036369386.1"; exon_number "6";
NC_043021.1	Gnomon	CDS	16376452	16376662	.	-	1	gene_id "LOC115224568"; db_xref "GeneID:115224568"; gbkey "CDS"; gene "LOC115224568"; ID ""; gene_name "LOC115224568"; transcript_id "XM_036513493.1"; product "peroxisomal sarcosine oxidase-like isoform X2"; protein_id "XP_036369386.1"; exon_number "5";
NC_043021.1	Gnomon	CDS	16379371	16379522	.	-	0	gene_id "LOC115224568"; db_xref "GeneID:115224568"; gbkey "CDS"; gene "LOC115224568"; ID ""; gene_name "LOC115224568"; transcript_id "XM_036513493.1"; product "peroxisomal sarcosine oxidase-like isoform X2"; protein_id "XP_036369386.1"; exon_number "4";
NC_043021.1	Gnomon	CDS	16382539	16382559	.	-	0	gene_id "LOC115224568"; db_xref "GeneID:115224568"; gbkey "CDS"; gene "LOC115224568"; ID ""; gene_name "LOC115224568"; transcript_id "XM_036513493.1"; product "peroxisomal sarcosine oxidase-like isoform X2"; protein_id "XP_036369386.1"; exon_number "3";
NC_043021.1	Gnomon	CDS	16385688	16385792	.	-	0	gene_id "LOC115224568"; db_xref "GeneID:115224568"; gbkey "CDS"; gene "LOC115224568"; ID ""; gene_name "LOC115224568"; transcript_id "XM_036513493.1"; product "peroxisomal sarcosine oxidase-like isoform X2"; protein_id "XP_036369386.1"; exon_number "2";
NC_043021.1	Gnomon	exon	16365737	16365949	.	-	.	gene_id "LOC115224568"; db_xref "GeneID:115224568"; gbkey "mRNA"; gene "LOC115224568"; ID ""; gene_name "LOC115224568"; transcript_id "XM_036513493.1"; product "peroxisomal sarcosine oxidase-like, transcript variant X2"; exon_number "10"; model_evidence "Supporting evidence includes similarity to: 1 Protein, and 100% coverage of the annotated genomic feature by RNAseq alignments, including 2 samples with support for all annotated introns";
NC_043021.1	Gnomon	exon	16367263	16367338	.	-	.	gene_id "LOC115224568"; db_xref "GeneID:115224568"; gbkey "mRNA"; gene "LOC115224568"; ID ""; gene_name "LOC115224568"; transcript_id "XM_036513493.1"; product "peroxisomal sarcosine oxidase-like, transcript variant X2"; exon_number "9"; model_evidence "Supporting evidence includes similarity to: 1 Protein, and 100% coverage of the annotated genomic feature by RNAseq alignments, including 2 samples with support for all annotated introns";
NC_043021.1	Gnomon	exon	16369583	16369732	.	-	.	gene_id "LOC115224568"; db_xref "GeneID:115224568"; gbkey "mRNA"; gene "LOC115224568"; ID ""; gene_name "LOC115224568"; transcript_id "XM_036513493.1"; product "peroxisomal sarcosine oxidase-like, transcript variant X2"; exon_number "8"; model_evidence "Supporting evidence includes similarity to: 1 Protein, and 100% coverage of the annotated genomic feature by RNAseq alignments, including 2 samples with support for all annotated introns";
NC_043021.1	Gnomon	exon	16373166	16373309	.	-	.	gene_id "LOC115224568"; db_xref "GeneID:115224568"; gbkey "mRNA"; gene "LOC115224568"; ID ""; gene_name "LOC115224568"; transcript_id "XM_036513493.1"; product "peroxisomal sarcosine oxidase-like, transcript variant X2"; exon_number "7"; model_evidence "Supporting evidence includes similarity to: 1 Protein, and 100% coverage of the annotated genomic feature by RNAseq alignments, including 2 samples with support for all annotated introns";
NC_043021.1	Gnomon	exon	16375103	16375285	.	-	.	gene_id "LOC115224568"; db_xref "GeneID:115224568"; gbkey "mRNA"; gene "LOC115224568"; ID ""; gene_name "LOC115224568"; transcript_id "XM_036513493.1"; product "peroxisomal sarcosine oxidase-like, transcript variant X2"; exon_number "6"; model_evidence "Supporting evidence includes similarity to: 1 Protein, and 100% coverage of the annotated genomic feature by RNAseq alignments, including 2 samples with support for all annotated introns";
NC_043021.1	Gnomon	exon	16376452	16376662	.	-	.	gene_id "LOC115224568"; db_xref "GeneID:115224568"; gbkey "mRNA"; gene "LOC115224568"; ID ""; gene_name "LOC115224568"; transcript_id "XM_036513493.1"; product "peroxisomal sarcosine oxidase-like, transcript variant X2"; exon_number "5"; model_evidence "Supporting evidence includes similarity to: 1 Protein, and 100% coverage of the annotated genomic feature by RNAseq alignments, including 2 samples with support for all annotated introns";
NC_043021.1	Gnomon	exon	16379371	16379522	.	-	.	gene_id "LOC115224568"; db_xref "GeneID:115224568"; gbkey "mRNA"; gene "LOC115224568"; ID ""; gene_name "LOC115224568"; transcript_id "XM_036513493.1"; product "peroxisomal sarcosine oxidase-like, transcript variant X2"; exon_number "4"; model_evidence "Supporting evidence includes similarity to: 1 Protein, and 100% coverage of the annotated genomic feature by RNAseq alignments, including 2 samples with support for all annotated introns";
NC_043021.1	Gnomon	exon	16382539	16382559	.	-	.	gene_id "LOC115224568"; db_xref "GeneID:115224568"; gbkey "mRNA"; gene "LOC115224568"; ID ""; gene_name "LOC115224568"; transcript_id "XM_036513493.1"; product "peroxisomal sarcosine oxidase-like, transcript variant X2"; exon_number "3"; model_evidence "Supporting evidence includes similarity to: 1 Protein, and 100% coverage of the annotated genomic feature by RNAseq alignments, including 2 samples with support for all annotated introns";
NC_043021.1	Gnomon	exon	16385688	16385804	.	-	.	gene_id "LOC115224568"; db_xref "GeneID:115224568"; gbkey "mRNA"; gene "LOC115224568"; ID ""; gene_name "LOC115224568"; transcript_id "XM_036513493.1"; product "peroxisomal sarcosine oxidase-like, transcript variant X2"; exon_number "2"; model_evidence "Supporting evidence includes similarity to: 1 Protein, and 100% coverage of the annotated genomic feature by RNAseq alignments, including 2 samples with support for all annotated introns";
NC_043021.1	Gnomon	exon	16395738	16396603	.	-	.	gene_id "LOC115224568"; db_xref "GeneID:115224568"; gbkey "mRNA"; gene "LOC115224568"; ID ""; gene_name "LOC115224568"; transcript_id "XM_036513493.1"; product "peroxisomal sarcosine oxidase-like, transcript variant X2"; exon_number "1"; model_evidence "Supporting evidence includes similarity to: 1 Protein, and 100% coverage of the annotated genomic feature by RNAseq alignments, including 2 samples with support for all annotated introns";
NC_043021.1	Gnomon	start_codon	16385790	16385792	.	-	0	gene_id "LOC115224568"; db_xref "GeneID:115224568"; gbkey "CDS"; gene "LOC115224568"; ID ""; gene_name "LOC115224568"; transcript_id "XM_036513493.1"; product "peroxisomal sarcosine oxidase-like isoform X2"; protein_id "XP_036369386.1"; exon_number "2";
NC_043021.1	Gnomon	stop_codon	16365825	16365827	.	-	0	gene_id "LOC115224568"; db_xref "GeneID:115224568"; gbkey "CDS"; gene "LOC115224568"; ID ""; gene_name "LOC115224568"; transcript_id "XM_036513493.1"; product "peroxisomal sarcosine oxidase-like isoform X2"; protein_id "XP_036369386.1"; exon_number "10";
NC_043021.1	Gnomon	transcript	16365737	16397421	.	-	.	gene_id "LOC115224568"; ID "XM_036513494.1"; gene_name "LOC115224568"; transcript_id "XM_036513494.1";
NC_043021.1	Gnomon	CDS	16365828	16365949	.	-	2	gene_id "LOC115224568"; db_xref "GeneID:115224568"; gbkey "CDS"; gene "LOC115224568"; ID ""; gene_name "LOC115224568"; transcript_id "XM_036513494.1"; product "peroxisomal sarcosine oxidase-like isoform X2"; protein_id "XP_036369387.1"; exon_number "10";
NC_043021.1	Gnomon	CDS	16367263	16367338	.	-	0	gene_id "LOC115224568"; db_xref "GeneID:115224568"; gbkey "CDS"; gene "LOC115224568"; ID ""; gene_name "LOC115224568"; transcript_id "XM_036513494.1"; product "peroxisomal sarcosine oxidase-like isoform X2"; protein_id "XP_036369387.1"; exon_number "9";
NC_043021.1	Gnomon	CDS	16369583	16369732	.	-	0	gene_id "LOC115224568"; db_xref "GeneID:115224568"; gbkey "CDS"; gene "LOC115224568"; ID ""; gene_name "LOC115224568"; transcript_id "XM_036513494.1"; product "peroxisomal sarcosine oxidase-like isoform X2"; protein_id "XP_036369387.1"; exon_number "8";
NC_043021.1	Gnomon	CDS	16373166	16373309	.	-	0	gene_id "LOC115224568"; db_xref "GeneID:115224568"; gbkey "CDS"; gene "LOC115224568"; ID ""; gene_name "LOC115224568"; transcript_id "XM_036513494.1"; product "peroxisomal sarcosine oxidase-like isoform X2"; protein_id "XP_036369387.1"; exon_number "7";
NC_043021.1	Gnomon	CDS	16375103	16375285	.	-	0	gene_id "LOC115224568"; db_xref "GeneID:115224568"; gbkey "CDS"; gene "LOC115224568"; ID ""; gene_name "LOC115224568"; transcript_id "XM_036513494.1"; product "peroxisomal sarcosine oxidase-like isoform X2"; protein_id "XP_036369387.1"; exon_number "6";
NC_043021.1	Gnomon	CDS	16376452	16376662	.	-	1	gene_id "LOC115224568"; db_xref "GeneID:115224568"; gbkey "CDS"; gene "LOC115224568"; ID ""; gene_name "LOC115224568"; transcript_id "XM_036513494.1"; product "peroxisomal sarcosine oxidase-like isoform X2"; protein_id "XP_036369387.1"; exon_number "5";
NC_043021.1	Gnomon	CDS	16379371	16379522	.	-	0	gene_id "LOC115224568"; db_xref "GeneID:115224568"; gbkey "CDS"; gene "LOC115224568"; ID ""; gene_name "LOC115224568"; transcript_id "XM_036513494.1"; product "peroxisomal sarcosine oxidase-like isoform X2"; protein_id "XP_036369387.1"; exon_number "4";
NC_043021.1	Gnomon	CDS	16382539	16382559	.	-	0	gene_id "LOC115224568"; db_xref "GeneID:115224568"; gbkey "CDS"; gene "LOC115224568"; ID ""; gene_name "LOC115224568"; transcript_id "XM_036513494.1"; product "peroxisomal sarcosine oxidase-like isoform X2"; protein_id "XP_036369387.1"; exon_number "3";
NC_043021.1	Gnomon	CDS	16385688	16385792	.	-	0	gene_id "LOC115224568"; db_xref "GeneID:115224568"; gbkey "CDS"; gene "LOC115224568"; ID ""; gene_name "LOC115224568"; transcript_id "XM_036513494.1"; product "peroxisomal sarcosine oxidase-like isoform X2"; protein_id "XP_036369387.1"; exon_number "2";
NC_043021.1	Gnomon	exon	16365737	16365949	.	-	.	gene_id "LOC115224568"; db_xref "GeneID:115224568"; gbkey "mRNA"; gene "LOC115224568"; ID ""; gene_name "LOC115224568"; transcript_id "XM_036513494.1"; product "peroxisomal sarcosine oxidase-like, transcript variant X3"; exon_number "10"; model_evidence "Supporting evidence includes similarity to: 1 Protein, and 100% coverage of the annotated genomic feature by RNAseq alignments, including 2 samples with support for all annotated introns";
NC_043021.1	Gnomon	exon	16367263	16367338	.	-	.	gene_id "LOC115224568"; db_xref "GeneID:115224568"; gbkey "mRNA"; gene "LOC115224568"; ID ""; gene_name "LOC115224568"; transcript_id "XM_036513494.1"; product "peroxisomal sarcosine oxidase-like, transcript variant X3"; exon_number "9"; model_evidence "Supporting evidence includes similarity to: 1 Protein, and 100% coverage of the annotated genomic feature by RNAseq alignments, including 2 samples with support for all annotated introns";
NC_043021.1	Gnomon	exon	16369583	16369732	.	-	.	gene_id "LOC115224568"; db_xref "GeneID:115224568"; gbkey "mRNA"; gene "LOC115224568"; ID ""; gene_name "LOC115224568"; transcript_id "XM_036513494.1"; product "peroxisomal sarcosine oxidase-like, transcript variant X3"; exon_number "8"; model_evidence "Supporting evidence includes similarity to: 1 Protein, and 100% coverage of the annotated genomic feature by RNAseq alignments, including 2 samples with support for all annotated introns";
NC_043021.1	Gnomon	exon	16373166	16373309	.	-	.	gene_id "LOC115224568"; db_xref "GeneID:115224568"; gbkey "mRNA"; gene "LOC115224568"; ID ""; gene_name "LOC115224568"; transcript_id "XM_036513494.1"; product "peroxisomal sarcosine oxidase-like, transcript variant X3"; exon_number "7"; model_evidence "Supporting evidence includes similarity to: 1 Protein, and 100% coverage of the annotated genomic feature by RNAseq alignments, including 2 samples with support for all annotated introns";
NC_043021.1	Gnomon	exon	16375103	16375285	.	-	.	gene_id "LOC115224568"; db_xref "GeneID:115224568"; gbkey "mRNA"; gene "LOC115224568"; ID ""; gene_name "LOC115224568"; transcript_id "XM_036513494.1"; product "peroxisomal sarcosine oxidase-like, transcript variant X3"; exon_number "6"; model_evidence "Supporting evidence includes similarity to: 1 Protein, and 100% coverage of the annotated genomic feature by RNAseq alignments, including 2 samples with support for all annotated introns";
NC_043021.1	Gnomon	exon	16376452	16376662	.	-	.	gene_id "LOC115224568"; db_xref "GeneID:115224568"; gbkey "mRNA"; gene "LOC115224568"; ID ""; gene_name "LOC115224568"; transcript_id "XM_036513494.1"; product "peroxisomal sarcosine oxidase-like, transcript variant X3"; exon_number "5"; model_evidence "Supporting evidence includes similarity to: 1 Protein, and 100% coverage of the annotated genomic feature by RNAseq alignments, including 2 samples with support for all annotated introns";
NC_043021.1	Gnomon	exon	16379371	16379522	.	-	.	gene_id "LOC115224568"; db_xref "GeneID:115224568"; gbkey "mRNA"; gene "LOC115224568"; ID ""; gene_name "LOC115224568"; transcript_id "XM_036513494.1"; product "peroxisomal sarcosine oxidase-like, transcript variant X3"; exon_number "4"; model_evidence "Supporting evidence includes similarity to: 1 Protein, and 100% coverage of the annotated genomic feature by RNAseq alignments, including 2 samples with support for all annotated introns";
NC_043021.1	Gnomon	exon	16382539	16382559	.	-	.	gene_id "LOC115224568"; db_xref "GeneID:115224568"; gbkey "mRNA"; gene "LOC115224568"; ID ""; gene_name "LOC115224568"; transcript_id "XM_036513494.1"; product "peroxisomal sarcosine oxidase-like, transcript variant X3"; exon_number "3"; model_evidence "Supporting evidence includes similarity to: 1 Protein, and 100% coverage of the annotated genomic feature by RNAseq alignments, including 2 samples with support for all annotated introns";
NC_043021.1	Gnomon	exon	16385688	16385804	.	-	.	gene_id "LOC115224568"; db_xref "GeneID:115224568"; gbkey "mRNA"; gene "LOC115224568"; ID ""; gene_name "LOC115224568"; transcript_id "XM_036513494.1"; product "peroxisomal sarcosine oxidase-like, transcript variant X3"; exon_number "2"; model_evidence "Supporting evidence includes similarity to: 1 Protein, and 100% coverage of the annotated genomic feature by RNAseq alignments, including 2 samples with support for all annotated introns";
NC_043021.1	Gnomon	exon	16397329	16397421	.	-	.	gene_id "LOC115224568"; db_xref "GeneID:115224568"; gbkey "mRNA"; gene "LOC115224568"; ID ""; gene_name "LOC115224568"; transcript_id "XM_036513494.1"; product "peroxisomal sarcosine oxidase-like, transcript variant X3"; exon_number "1"; model_evidence "Supporting evidence includes similarity to: 1 Protein, and 100% coverage of the annotated genomic feature by RNAseq alignments, including 2 samples with support for all annotated introns";
NC_043021.1	Gnomon	start_codon	16385790	16385792	.	-	0	gene_id "LOC115224568"; db_xref "GeneID:115224568"; gbkey "CDS"; gene "LOC115224568"; ID ""; gene_name "LOC115224568"; transcript_id "XM_036513494.1"; product "peroxisomal sarcosine oxidase-like isoform X2"; protein_id "XP_036369387.1"; exon_number "2";
NC_043021.1	Gnomon	stop_codon	16365825	16365827	.	-	0	gene_id "LOC115224568"; db_xref "GeneID:115224568"; gbkey "CDS"; gene "LOC115224568"; ID ""; gene_name "LOC115224568"; transcript_id "XM_036513494.1"; product "peroxisomal sarcosine oxidase-like isoform X2"; protein_id "XP_036369387.1"; exon_number "10";
NC_043021.1	Gnomon	gene	16338779	16354984	.	-	.	gene_id "LOC115224569"; db_xref "GeneID:115224569"; gbkey "Gene"; gene "LOC115224569"; gene_biotype "protein_coding"; ID ""; gene_name "LOC115224569";
NC_043021.1	Gnomon~Covext	transcript	16338779	16354984	.	-	.	gene_id "LOC115224569"; ID "XM_029795494.2"; gene_name "LOC115224569"; transcript_id "Covext~XM_029795494.2";
NC_043021.1	Covext	exon	16339296	16339606	.	-	.	gene_id "LOC115224569"; db_xref "GeneID:115224569"; gbkey "mRNA"; gene "LOC115224569"; ID ""; gene_name "LOC115224569"; transcript_id "Covext~XM_029795494.2"; product "peroxisomal sarcosine oxidase-like"; exon_number "8"; model_evidence "Supporting evidence includes similarity to: 5 Proteins, and 100% coverage of the annotated genomic feature by RNAseq alignments, including 16 samples with support for all annotated introns";
NC_043021.1	Covext	exon	16342440	16342515	.	-	.	gene_id "LOC115224569"; db_xref "GeneID:115224569"; gbkey "mRNA"; gene "LOC115224569"; ID ""; gene_name "LOC115224569"; transcript_id "Covext~XM_029795494.2"; product "peroxisomal sarcosine oxidase-like"; exon_number "7"; model_evidence "Supporting evidence includes similarity to: 5 Proteins, and 100% coverage of the annotated genomic feature by RNAseq alignments, including 16 samples with support for all annotated introns";
NC_043021.1	Covext	exon	16342743	16342892	.	-	.	gene_id "LOC115224569"; db_xref "GeneID:115224569"; gbkey "mRNA"; gene "LOC115224569"; ID ""; gene_name "LOC115224569"; transcript_id "Covext~XM_029795494.2"; product "peroxisomal sarcosine oxidase-like"; exon_number "6"; model_evidence "Supporting evidence includes similarity to: 5 Proteins, and 100% coverage of the annotated genomic feature by RNAseq alignments, including 16 samples with support for all annotated introns";
NC_043021.1	Covext	exon	16345837	16345980	.	-	.	gene_id "LOC115224569"; db_xref "GeneID:115224569"; gbkey "mRNA"; gene "LOC115224569"; ID ""; gene_name "LOC115224569"; transcript_id "Covext~XM_029795494.2"; product "peroxisomal sarcosine oxidase-like"; exon_number "5"; model_evidence "Supporting evidence includes similarity to: 5 Proteins, and 100% coverage of the annotated genomic feature by RNAseq alignments, including 16 samples with support for all annotated introns";
NC_043021.1	Covext	exon	16346751	16346933	.	-	.	gene_id "LOC115224569"; db_xref "GeneID:115224569"; gbkey "mRNA"; gene "LOC115224569"; ID ""; gene_name "LOC115224569"; transcript_id "Covext~XM_029795494.2"; product "peroxisomal sarcosine oxidase-like"; exon_number "4"; model_evidence "Supporting evidence includes similarity to: 5 Proteins, and 100% coverage of the annotated genomic feature by RNAseq alignments, including 16 samples with support for all annotated introns";
NC_043021.1	Covext	exon	16349150	16349360	.	-	.	gene_id "LOC115224569"; db_xref "GeneID:115224569"; gbkey "mRNA"; gene "LOC115224569"; ID ""; gene_name "LOC115224569"; transcript_id "Covext~XM_029795494.2"; product "peroxisomal sarcosine oxidase-like"; exon_number "3"; model_evidence "Supporting evidence includes similarity to: 5 Proteins, and 100% coverage of the annotated genomic feature by RNAseq alignments, including 16 samples with support for all annotated introns";
NC_043021.1	Covext	exon	16351925	16352073	.	-	.	gene_id "LOC115224569"; db_xref "GeneID:115224569"; gbkey "mRNA"; gene "LOC115224569"; ID ""; gene_name "LOC115224569"; transcript_id "Covext~XM_029795494.2"; product "peroxisomal sarcosine oxidase-like"; exon_number "2"; model_evidence "Supporting evidence includes similarity to: 5 Proteins, and 100% coverage of the annotated genomic feature by RNAseq alignments, including 16 samples with support for all annotated introns";
NC_043021.1	Covext	exon	16354820	16354984	.	-	.	gene_id "LOC115224569"; db_xref "GeneID:115224569"; gbkey "mRNA"; gene "LOC115224569"; ID ""; gene_name "LOC115224569"; transcript_id "Covext~XM_029795494.2"; product "peroxisomal sarcosine oxidase-like"; exon_number "1"; model_evidence "Supporting evidence includes similarity to: 5 Proteins, and 100% coverage of the annotated genomic feature by RNAseq alignments, including 16 samples with support for all annotated introns";
NC_043021.1	Covext	exon	16338779	16339606	.	-	.	gene_id "LOC115224569"; db_xref "GeneID:115224569"; gbkey "mRNA"; gene "LOC115224569"; ID ""; gene_name "LOC115224569"; transcript_id "Covext~XM_029795494.2"; product "peroxisomal sarcosine oxidase-like"; exon_number "8"; model_evidence "Supporting evidence includes similarity to: 5 Proteins, and 100% coverage of the annotated genomic feature by RNAseq alignments, including 16 samples with support for all annotated introns"; three_prime_ext "517";
NC_043021.1	Gnomon	transcript	16339296	16354984	.	-	.	gene_id "LOC115224569"; ID "XM_029795494.2"; gene_name "LOC115224569"; transcript_id "XM_029795494.2";
NC_043021.1	Gnomon	CDS	16339485	16339606	.	-	2	gene_id "LOC115224569"; db_xref "GeneID:115224569"; gbkey "CDS"; gene "LOC115224569"; ID ""; gene_name "LOC115224569"; transcript_id "XM_029795494.2"; product "peroxisomal sarcosine oxidase-like"; protein_id "XP_029651354.1"; exon_number "8";
NC_043021.1	Gnomon	CDS	16342440	16342515	.	-	0	gene_id "LOC115224569"; db_xref "GeneID:115224569"; gbkey "CDS"; gene "LOC115224569"; ID ""; gene_name "LOC115224569"; transcript_id "XM_029795494.2"; product "peroxisomal sarcosine oxidase-like"; protein_id "XP_029651354.1"; exon_number "7";
NC_043021.1	Gnomon	CDS	16342743	16342892	.	-	0	gene_id "LOC115224569"; db_xref "GeneID:115224569"; gbkey "CDS"; gene "LOC115224569"; ID ""; gene_name "LOC115224569"; transcript_id "XM_029795494.2"; product "peroxisomal sarcosine oxidase-like"; protein_id "XP_029651354.1"; exon_number "6";
NC_043021.1	Gnomon	CDS	16345837	16345980	.	-	0	gene_id "LOC115224569"; db_xref "GeneID:115224569"; gbkey "CDS"; gene "LOC115224569"; ID ""; gene_name "LOC115224569"; transcript_id "XM_029795494.2"; product "peroxisomal sarcosine oxidase-like"; protein_id "XP_029651354.1"; exon_number "5";
NC_043021.1	Gnomon	CDS	16346751	16346933	.	-	0	gene_id "LOC115224569"; db_xref "GeneID:115224569"; gbkey "CDS"; gene "LOC115224569"; ID ""; gene_name "LOC115224569"; transcript_id "XM_029795494.2"; product "peroxisomal sarcosine oxidase-like"; protein_id "XP_029651354.1"; exon_number "4";
NC_043021.1	Gnomon	CDS	16349150	16349360	.	-	1	gene_id "LOC115224569"; db_xref "GeneID:115224569"; gbkey "CDS"; gene "LOC115224569"; ID ""; gene_name "LOC115224569"; transcript_id "XM_029795494.2"; product "peroxisomal sarcosine oxidase-like"; protein_id "XP_029651354.1"; exon_number "3";
NC_043021.1	Gnomon	CDS	16351925	16352073	.	-	0	gene_id "LOC115224569"; db_xref "GeneID:115224569"; gbkey "CDS"; gene "LOC115224569"; ID ""; gene_name "LOC115224569"; transcript_id "XM_029795494.2"; product "peroxisomal sarcosine oxidase-like"; protein_id "XP_029651354.1"; exon_number "2";
NC_043021.1	Gnomon	CDS	16354820	16354924	.	-	0	gene_id "LOC115224569"; db_xref "GeneID:115224569"; gbkey "CDS"; gene "LOC115224569"; ID ""; gene_name "LOC115224569"; transcript_id "XM_029795494.2"; product "peroxisomal sarcosine oxidase-like"; protein_id "XP_029651354.1"; exon_number "1";
NC_043021.1	Gnomon	exon	16339296	16339606	.	-	.	gene_id "LOC115224569"; db_xref "GeneID:115224569"; gbkey "mRNA"; gene "LOC115224569"; ID ""; gene_name "LOC115224569"; transcript_id "XM_029795494.2"; product "peroxisomal sarcosine oxidase-like"; exon_number "8"; model_evidence "Supporting evidence includes similarity to: 5 Proteins, and 100% coverage of the annotated genomic feature by RNAseq alignments, including 16 samples with support for all annotated introns";
NC_043021.1	Gnomon	exon	16342440	16342515	.	-	.	gene_id "LOC115224569"; db_xref "GeneID:115224569"; gbkey "mRNA"; gene "LOC115224569"; ID ""; gene_name "LOC115224569"; transcript_id "XM_029795494.2"; product "peroxisomal sarcosine oxidase-like"; exon_number "7"; model_evidence "Supporting evidence includes similarity to: 5 Proteins, and 100% coverage of the annotated genomic feature by RNAseq alignments, including 16 samples with support for all annotated introns";
NC_043021.1	Gnomon	exon	16342743	16342892	.	-	.	gene_id "LOC115224569"; db_xref "GeneID:115224569"; gbkey "mRNA"; gene "LOC115224569"; ID ""; gene_name "LOC115224569"; transcript_id "XM_029795494.2"; product "peroxisomal sarcosine oxidase-like"; exon_number "6"; model_evidence "Supporting evidence includes similarity to: 5 Proteins, and 100% coverage of the annotated genomic feature by RNAseq alignments, including 16 samples with support for all annotated introns";
NC_043021.1	Gnomon	exon	16345837	16345980	.	-	.	gene_id "LOC115224569"; db_xref "GeneID:115224569"; gbkey "mRNA"; gene "LOC115224569"; ID ""; gene_name "LOC115224569"; transcript_id "XM_029795494.2"; product "peroxisomal sarcosine oxidase-like"; exon_number "5"; model_evidence "Supporting evidence includes similarity to: 5 Proteins, and 100% coverage of the annotated genomic feature by RNAseq alignments, including 16 samples with support for all annotated introns";
NC_043021.1	Gnomon	exon	16346751	16346933	.	-	.	gene_id "LOC115224569"; db_xref "GeneID:115224569"; gbkey "mRNA"; gene "LOC115224569"; ID ""; gene_name "LOC115224569"; transcript_id "XM_029795494.2"; product "peroxisomal sarcosine oxidase-like"; exon_number "4"; model_evidence "Supporting evidence includes similarity to: 5 Proteins, and 100% coverage of the annotated genomic feature by RNAseq alignments, including 16 samples with support for all annotated introns";
NC_043021.1	Gnomon	exon	16349150	16349360	.	-	.	gene_id "LOC115224569"; db_xref "GeneID:115224569"; gbkey "mRNA"; gene "LOC115224569"; ID ""; gene_name "LOC115224569"; transcript_id "XM_029795494.2"; product "peroxisomal sarcosine oxidase-like"; exon_number "3"; model_evidence "Supporting evidence includes similarity to: 5 Proteins, and 100% coverage of the annotated genomic feature by RNAseq alignments, including 16 samples with support for all annotated introns";
NC_043021.1	Gnomon	exon	16351925	16352073	.	-	.	gene_id "LOC115224569"; db_xref "GeneID:115224569"; gbkey "mRNA"; gene "LOC115224569"; ID ""; gene_name "LOC115224569"; transcript_id "XM_029795494.2"; product "peroxisomal sarcosine oxidase-like"; exon_number "2"; model_evidence "Supporting evidence includes similarity to: 5 Proteins, and 100% coverage of the annotated genomic feature by RNAseq alignments, including 16 samples with support for all annotated introns";
NC_043021.1	Gnomon	exon	16354820	16354984	.	-	.	gene_id "LOC115224569"; db_xref "GeneID:115224569"; gbkey "mRNA"; gene "LOC115224569"; ID ""; gene_name "LOC115224569"; transcript_id "XM_029795494.2"; product "peroxisomal sarcosine oxidase-like"; exon_number "1"; model_evidence "Supporting evidence includes similarity to: 5 Proteins, and 100% coverage of the annotated genomic feature by RNAseq alignments, including 16 samples with support for all annotated introns";
NC_043021.1	Gnomon	start_codon	16354922	16354924	.	-	0	gene_id "LOC115224569"; db_xref "GeneID:115224569"; gbkey "CDS"; gene "LOC115224569"; ID ""; gene_name "LOC115224569"; transcript_id "XM_029795494.2"; product "peroxisomal sarcosine oxidase-like"; protein_id "XP_029651354.1"; exon_number "1";
NC_043021.1	Gnomon	stop_codon	16339482	16339484	.	-	0	gene_id "LOC115224569"; db_xref "GeneID:115224569"; gbkey "CDS"; gene "LOC115224569"; ID ""; gene_name "LOC115224569"; transcript_id "XM_029795494.2"; product "peroxisomal sarcosine oxidase-like"; protein_id "XP_029651354.1"; exon_number "8";
NC_043021.1	Gnomon	gene	17187023	17290517	.	+	.	gene_id "LOC115224570"; db_xref "GeneID:115224570"; gbkey "Gene"; gene "LOC115224570"; gene_biotype "protein_coding"; ID ""; gene_name "LOC115224570";
NC_043021.1	PBRI~FLAMseq	transcript	17264820	17290517	.	+	.	gene_id "LOC115224570"; ID ""; gene_name "LOC115224570"; transcript_id "FLAMseq_ext~G55895.44"; uniq_trans_id "G55895.44"; three_prime_ext "10931";
NC_043021.1	PBRI~FLAMseq	exon	17264820	17264983	.	+	.	gene_id "LOC115224570"; ID ""; gene_name "LOC115224570"; transcript_id "FLAMseq_ext~G55895.44"; exon_number "1"; uniq_trans_id "G55895.44";
NC_043021.1	PBRI~FLAMseq	exon	17266460	17266624	.	+	.	gene_id "LOC115224570"; ID ""; gene_name "LOC115224570"; transcript_id "FLAMseq_ext~G55895.44"; exon_number "2"; uniq_trans_id "G55895.44";
NC_043021.1	PBRI~FLAMseq	exon	17267527	17267672	.	+	.	gene_id "LOC115224570"; ID ""; gene_name "LOC115224570"; transcript_id "FLAMseq_ext~G55895.44"; exon_number "3"; uniq_trans_id "G55895.44";
NC_043021.1	PBRI~FLAMseq	exon	17270283	17270415	.	+	.	gene_id "LOC115224570"; ID ""; gene_name "LOC115224570"; transcript_id "FLAMseq_ext~G55895.44"; exon_number "4"; uniq_trans_id "G55895.44";
NC_043021.1	PBRI~FLAMseq	exon	17275499	17275677	.	+	.	gene_id "LOC115224570"; ID ""; gene_name "LOC115224570"; transcript_id "FLAMseq_ext~G55895.44"; exon_number "5"; uniq_trans_id "G55895.44";
NC_043021.1	PBRI~FLAMseq	exon	17277191	17279586	.	+	.	gene_id "LOC115224570"; ID ""; gene_name "LOC115224570"; transcript_id "FLAMseq_ext~G55895.44"; exon_number "6"; uniq_trans_id "G55895.44";
NC_043021.1	PBRI~FLAMseq	exon	17277191	17290517	.	+	.	gene_id "LOC115224570"; ID ""; gene_name "LOC115224570"; transcript_id "FLAMseq_ext~G55895.44"; exon_number "6"; uniq_trans_id "G55895.44"; three_prime_ext "10931";
NC_043021.1	PBRI	transcript	17187053	17264884	.	+	.	gene_id "LOC115224570"; ID ""; gene_name "LOC115224570"; transcript_id "G55895.12"; uniq_trans_id "G55895.12";
NC_043021.1	PBRI	exon	17187053	17187614	.	+	.	gene_id "LOC115224570"; ID ""; gene_name "LOC115224570"; transcript_id "G55895.12"; exon_number "1"; uniq_trans_id "G55895.12";
NC_043021.1	PBRI	exon	17246132	17246474	.	+	.	gene_id "LOC115224570"; ID ""; gene_name "LOC115224570"; transcript_id "G55895.12"; exon_number "2"; uniq_trans_id "G55895.12";
NC_043021.1	PBRI	exon	17249420	17249628	.	+	.	gene_id "LOC115224570"; ID ""; gene_name "LOC115224570"; transcript_id "G55895.12"; exon_number "3"; uniq_trans_id "G55895.12";
NC_043021.1	PBRI	exon	17253263	17253409	.	+	.	gene_id "LOC115224570"; ID ""; gene_name "LOC115224570"; transcript_id "G55895.12"; exon_number "4"; uniq_trans_id "G55895.12";
NC_043021.1	PBRI	exon	17254005	17254196	.	+	.	gene_id "LOC115224570"; ID ""; gene_name "LOC115224570"; transcript_id "G55895.12"; exon_number "5"; uniq_trans_id "G55895.12";
NC_043021.1	PBRI	exon	17256678	17256959	.	+	.	gene_id "LOC115224570"; ID ""; gene_name "LOC115224570"; transcript_id "G55895.12"; exon_number "6"; uniq_trans_id "G55895.12";
NC_043021.1	PBRI	exon	17257522	17257703	.	+	.	gene_id "LOC115224570"; ID ""; gene_name "LOC115224570"; transcript_id "G55895.12"; exon_number "7"; uniq_trans_id "G55895.12";
NC_043021.1	PBRI	exon	17258289	17258418	.	+	.	gene_id "LOC115224570"; ID ""; gene_name "LOC115224570"; transcript_id "G55895.12"; exon_number "8"; uniq_trans_id "G55895.12";
NC_043021.1	PBRI	exon	17260098	17260252	.	+	.	gene_id "LOC115224570"; ID ""; gene_name "LOC115224570"; transcript_id "G55895.12"; exon_number "9"; uniq_trans_id "G55895.12";
NC_043021.1	PBRI	exon	17264043	17264194	.	+	.	gene_id "LOC115224570"; ID ""; gene_name "LOC115224570"; transcript_id "G55895.12"; exon_number "10"; uniq_trans_id "G55895.12";
NC_043021.1	PBRI	exon	17264676	17264884	.	+	.	gene_id "LOC115224570"; ID ""; gene_name "LOC115224570"; transcript_id "G55895.12"; exon_number "11"; uniq_trans_id "G55895.12";
NC_043021.1	PBRI	transcript	17187056	17266573	.	+	.	gene_id "LOC115224570"; ID ""; gene_name "LOC115224570"; transcript_id "G55895.15"; uniq_trans_id "G55895.15";
NC_043021.1	PBRI	exon	17187056	17187614	.	+	.	gene_id "LOC115224570"; ID ""; gene_name "LOC115224570"; transcript_id "G55895.15"; exon_number "1"; uniq_trans_id "G55895.15";
NC_043021.1	PBRI	exon	17246132	17246474	.	+	.	gene_id "LOC115224570"; ID ""; gene_name "LOC115224570"; transcript_id "G55895.15"; exon_number "2"; uniq_trans_id "G55895.15";
NC_043021.1	PBRI	exon	17249420	17249628	.	+	.	gene_id "LOC115224570"; ID ""; gene_name "LOC115224570"; transcript_id "G55895.15"; exon_number "3"; uniq_trans_id "G55895.15";
NC_043021.1	PBRI	exon	17253263	17253409	.	+	.	gene_id "LOC115224570"; ID ""; gene_name "LOC115224570"; transcript_id "G55895.15"; exon_number "4"; uniq_trans_id "G55895.15";
NC_043021.1	PBRI	exon	17254005	17254196	.	+	.	gene_id "LOC115224570"; ID ""; gene_name "LOC115224570"; transcript_id "G55895.15"; exon_number "5"; uniq_trans_id "G55895.15";
NC_043021.1	PBRI	exon	17256678	17256959	.	+	.	gene_id "LOC115224570"; ID ""; gene_name "LOC115224570"; transcript_id "G55895.15"; exon_number "6"; uniq_trans_id "G55895.15";
NC_043021.1	PBRI	exon	17257522	17257703	.	+	.	gene_id "LOC115224570"; ID ""; gene_name "LOC115224570"; transcript_id "G55895.15"; exon_number "7"; uniq_trans_id "G55895.15";
NC_043021.1	PBRI	exon	17258289	17258418	.	+	.	gene_id "LOC115224570"; ID ""; gene_name "LOC115224570"; transcript_id "G55895.15"; exon_number "8"; uniq_trans_id "G55895.15";
NC_043021.1	PBRI	exon	17260098	17260252	.	+	.	gene_id "LOC115224570"; ID ""; gene_name "LOC115224570"; transcript_id "G55895.15"; exon_number "9"; uniq_trans_id "G55895.15";
NC_043021.1	PBRI	exon	17264043	17264194	.	+	.	gene_id "LOC115224570"; ID ""; gene_name "LOC115224570"; transcript_id "G55895.15"; exon_number "10"; uniq_trans_id "G55895.15";
NC_043021.1	PBRI	exon	17264676	17264983	.	+	.	gene_id "LOC115224570"; ID ""; gene_name "LOC115224570"; transcript_id "G55895.15"; exon_number "11"; uniq_trans_id "G55895.15";
NC_043021.1	PBRI	exon	17266460	17266573	.	+	.	gene_id "LOC115224570"; ID ""; gene_name "LOC115224570"; transcript_id "G55895.15"; exon_number "12"; uniq_trans_id "G55895.15";
NC_043021.1	PBRI	transcript	17187056	17269458	.	+	.	gene_id "LOC115224570"; ID ""; gene_name "LOC115224570"; transcript_id "G55895.17"; uniq_trans_id "G55895.17";
NC_043021.1	PBRI	exon	17187056	17187614	.	+	.	gene_id "LOC115224570"; ID ""; gene_name "LOC115224570"; transcript_id "G55895.17"; exon_number "1"; uniq_trans_id "G55895.17";
NC_043021.1	PBRI	exon	17246132	17246474	.	+	.	gene_id "LOC115224570"; ID ""; gene_name "LOC115224570"; transcript_id "G55895.17"; exon_number "2"; uniq_trans_id "G55895.17";
NC_043021.1	PBRI	exon	17249420	17249628	.	+	.	gene_id "LOC115224570"; ID ""; gene_name "LOC115224570"; transcript_id "G55895.17"; exon_number "3"; uniq_trans_id "G55895.17";
NC_043021.1	PBRI	exon	17253263	17253409	.	+	.	gene_id "LOC115224570"; ID ""; gene_name "LOC115224570"; transcript_id "G55895.17"; exon_number "4"; uniq_trans_id "G55895.17";
NC_043021.1	PBRI	exon	17254005	17254196	.	+	.	gene_id "LOC115224570"; ID ""; gene_name "LOC115224570"; transcript_id "G55895.17"; exon_number "5"; uniq_trans_id "G55895.17";
NC_043021.1	PBRI	exon	17256678	17256959	.	+	.	gene_id "LOC115224570"; ID ""; gene_name "LOC115224570"; transcript_id "G55895.17"; exon_number "6"; uniq_trans_id "G55895.17";
NC_043021.1	PBRI	exon	17257522	17257703	.	+	.	gene_id "LOC115224570"; ID ""; gene_name "LOC115224570"; transcript_id "G55895.17"; exon_number "7"; uniq_trans_id "G55895.17";
NC_043021.1	PBRI	exon	17258289	17258418	.	+	.	gene_id "LOC115224570"; ID ""; gene_name "LOC115224570"; transcript_id "G55895.17"; exon_number "8"; uniq_trans_id "G55895.17";
NC_043021.1	PBRI	exon	17260098	17260252	.	+	.	gene_id "LOC115224570"; ID ""; gene_name "LOC115224570"; transcript_id "G55895.17"; exon_number "9"; uniq_trans_id "G55895.17";
NC_043021.1	PBRI	exon	17264043	17264194	.	+	.	gene_id "LOC115224570"; ID ""; gene_name "LOC115224570"; transcript_id "G55895.17"; exon_number "10"; uniq_trans_id "G55895.17";
NC_043021.1	PBRI	exon	17264676	17264983	.	+	.	gene_id "LOC115224570"; ID ""; gene_name "LOC115224570"; transcript_id "G55895.17"; exon_number "11"; uniq_trans_id "G55895.17";
NC_043021.1	PBRI	exon	17266460	17266624	.	+	.	gene_id "LOC115224570"; ID ""; gene_name "LOC115224570"; transcript_id "G55895.17"; exon_number "12"; uniq_trans_id "G55895.17";
NC_043021.1	PBRI	exon	17267527	17267672	.	+	.	gene_id "LOC115224570"; ID ""; gene_name "LOC115224570"; transcript_id "G55895.17"; exon_number "13"; uniq_trans_id "G55895.17";
NC_043021.1	PBRI	exon	17269426	17269458	.	+	.	gene_id "LOC115224570"; ID ""; gene_name "LOC115224570"; transcript_id "G55895.17"; exon_number "14"; uniq_trans_id "G55895.17";
NC_043021.1	PBRI	transcript	17187056	17269532	.	+	.	gene_id "LOC115224570"; ID ""; gene_name "LOC115224570"; transcript_id "G55895.18"; uniq_trans_id "G55895.18";
NC_043021.1	PBRI	exon	17187056	17187614	.	+	.	gene_id "LOC115224570"; ID ""; gene_name "LOC115224570"; transcript_id "G55895.18"; exon_number "1"; uniq_trans_id "G55895.18";
NC_043021.1	PBRI	exon	17246132	17246474	.	+	.	gene_id "LOC115224570"; ID ""; gene_name "LOC115224570"; transcript_id "G55895.18"; exon_number "2"; uniq_trans_id "G55895.18";
NC_043021.1	PBRI	exon	17249420	17249628	.	+	.	gene_id "LOC115224570"; ID ""; gene_name "LOC115224570"; transcript_id "G55895.18"; exon_number "3"; uniq_trans_id "G55895.18";
NC_043021.1	PBRI	exon	17253263	17253409	.	+	.	gene_id "LOC115224570"; ID ""; gene_name "LOC115224570"; transcript_id "G55895.18"; exon_number "4"; uniq_trans_id "G55895.18";
NC_043021.1	PBRI	exon	17254005	17254196	.	+	.	gene_id "LOC115224570"; ID ""; gene_name "LOC115224570"; transcript_id "G55895.18"; exon_number "5"; uniq_trans_id "G55895.18";
NC_043021.1	PBRI	exon	17256678	17256959	.	+	.	gene_id "LOC115224570"; ID ""; gene_name "LOC115224570"; transcript_id "G55895.18"; exon_number "6"; uniq_trans_id "G55895.18";
NC_043021.1	PBRI	exon	17257522	17257703	.	+	.	gene_id "LOC115224570"; ID ""; gene_name "LOC115224570"; transcript_id "G55895.18"; exon_number "7"; uniq_trans_id "G55895.18";
NC_043021.1	PBRI	exon	17258289	17258418	.	+	.	gene_id "LOC115224570"; ID ""; gene_name "LOC115224570"; transcript_id "G55895.18"; exon_number "8"; uniq_trans_id "G55895.18";
NC_043021.1	PBRI	exon	17260098	17260252	.	+	.	gene_id "LOC115224570"; ID ""; gene_name "LOC115224570"; transcript_id "G55895.18"; exon_number "9"; uniq_trans_id "G55895.18";
NC_043021.1	PBRI	exon	17264043	17264194	.	+	.	gene_id "LOC115224570"; ID ""; gene_name "LOC115224570"; transcript_id "G55895.18"; exon_number "10"; uniq_trans_id "G55895.18";
NC_043021.1	PBRI	exon	17264676	17264983	.	+	.	gene_id "LOC115224570"; ID ""; gene_name "LOC115224570"; transcript_id "G55895.18"; exon_number "11"; uniq_trans_id "G55895.18";
NC_043021.1	PBRI	exon	17266460	17266624	.	+	.	gene_id "LOC115224570"; ID ""; gene_name "LOC115224570"; transcript_id "G55895.18"; exon_number "12"; uniq_trans_id "G55895.18";
NC_043021.1	PBRI	exon	17267527	17267672	.	+	.	gene_id "LOC115224570"; ID ""; gene_name "LOC115224570"; transcript_id "G55895.18"; exon_number "13"; uniq_trans_id "G55895.18";
NC_043021.1	PBRI	exon	17269426	17269532	.	+	.	gene_id "LOC115224570"; ID ""; gene_name "LOC115224570"; transcript_id "G55895.18"; exon_number "14"; uniq_trans_id "G55895.18";
NC_043021.1	PBRI	transcript	17187211	17278597	.	+	.	gene_id "LOC115224570"; ID ""; gene_name "LOC115224570"; transcript_id "G55895.23"; uniq_trans_id "G55895.23";
NC_043021.1	PBRI	exon	17187211	17187614	.	+	.	gene_id "LOC115224570"; ID ""; gene_name "LOC115224570"; transcript_id "G55895.23"; exon_number "1"; uniq_trans_id "G55895.23";
NC_043021.1	PBRI	exon	17246132	17246474	.	+	.	gene_id "LOC115224570"; ID ""; gene_name "LOC115224570"; transcript_id "G55895.23"; exon_number "2"; uniq_trans_id "G55895.23";
NC_043021.1	PBRI	exon	17249420	17249628	.	+	.	gene_id "LOC115224570"; ID ""; gene_name "LOC115224570"; transcript_id "G55895.23"; exon_number "3"; uniq_trans_id "G55895.23";
NC_043021.1	PBRI	exon	17253263	17253409	.	+	.	gene_id "LOC115224570"; ID ""; gene_name "LOC115224570"; transcript_id "G55895.23"; exon_number "4"; uniq_trans_id "G55895.23";
NC_043021.1	PBRI	exon	17254005	17254196	.	+	.	gene_id "LOC115224570"; ID ""; gene_name "LOC115224570"; transcript_id "G55895.23"; exon_number "5"; uniq_trans_id "G55895.23";
NC_043021.1	PBRI	exon	17256678	17256959	.	+	.	gene_id "LOC115224570"; ID ""; gene_name "LOC115224570"; transcript_id "G55895.23"; exon_number "6"; uniq_trans_id "G55895.23";
NC_043021.1	PBRI	exon	17257522	17257703	.	+	.	gene_id "LOC115224570"; ID ""; gene_name "LOC115224570"; transcript_id "G55895.23"; exon_number "7"; uniq_trans_id "G55895.23";
NC_043021.1	PBRI	exon	17258289	17258418	.	+	.	gene_id "LOC115224570"; ID ""; gene_name "LOC115224570"; transcript_id "G55895.23"; exon_number "8"; uniq_trans_id "G55895.23";
NC_043021.1	PBRI	exon	17260098	17260252	.	+	.	gene_id "LOC115224570"; ID ""; gene_name "LOC115224570"; transcript_id "G55895.23"; exon_number "9"; uniq_trans_id "G55895.23";
NC_043021.1	PBRI	exon	17264043	17264194	.	+	.	gene_id "LOC115224570"; ID ""; gene_name "LOC115224570"; transcript_id "G55895.23"; exon_number "10"; uniq_trans_id "G55895.23";
NC_043021.1	PBRI	exon	17264676	17264983	.	+	.	gene_id "LOC115224570"; ID ""; gene_name "LOC115224570"; transcript_id "G55895.23"; exon_number "11"; uniq_trans_id "G55895.23";
NC_043021.1	PBRI	exon	17266460	17266624	.	+	.	gene_id "LOC115224570"; ID ""; gene_name "LOC115224570"; transcript_id "G55895.23"; exon_number "12"; uniq_trans_id "G55895.23";
NC_043021.1	PBRI	exon	17267527	17267672	.	+	.	gene_id "LOC115224570"; ID ""; gene_name "LOC115224570"; transcript_id "G55895.23"; exon_number "13"; uniq_trans_id "G55895.23";
NC_043021.1	PBRI	exon	17270283	17270415	.	+	.	gene_id "LOC115224570"; ID ""; gene_name "LOC115224570"; transcript_id "G55895.23"; exon_number "14"; uniq_trans_id "G55895.23";
NC_043021.1	PBRI	exon	17275499	17275677	.	+	.	gene_id "LOC115224570"; ID ""; gene_name "LOC115224570"; transcript_id "G55895.23"; exon_number "15"; uniq_trans_id "G55895.23";
NC_043021.1	PBRI	exon	17277191	17278597	.	+	.	gene_id "LOC115224570"; ID ""; gene_name "LOC115224570"; transcript_id "G55895.23"; exon_number "16"; uniq_trans_id "G55895.23";
NC_043021.1	PBRI	transcript	17187477	17278045	.	+	.	gene_id "LOC115224570"; ID ""; gene_name "LOC115224570"; transcript_id "G55895.31"; uniq_trans_id "G55895.31";
NC_043021.1	PBRI	exon	17187477	17187614	.	+	.	gene_id "LOC115224570"; ID ""; gene_name "LOC115224570"; transcript_id "G55895.31"; exon_number "1"; uniq_trans_id "G55895.31";
NC_043021.1	PBRI	exon	17246132	17246474	.	+	.	gene_id "LOC115224570"; ID ""; gene_name "LOC115224570"; transcript_id "G55895.31"; exon_number "2"; uniq_trans_id "G55895.31";
NC_043021.1	PBRI	exon	17249420	17249628	.	+	.	gene_id "LOC115224570"; ID ""; gene_name "LOC115224570"; transcript_id "G55895.31"; exon_number "3"; uniq_trans_id "G55895.31";
NC_043021.1	PBRI	exon	17253263	17253409	.	+	.	gene_id "LOC115224570"; ID ""; gene_name "LOC115224570"; transcript_id "G55895.31"; exon_number "4"; uniq_trans_id "G55895.31";
NC_043021.1	PBRI	exon	17254005	17254196	.	+	.	gene_id "LOC115224570"; ID ""; gene_name "LOC115224570"; transcript_id "G55895.31"; exon_number "5"; uniq_trans_id "G55895.31";
NC_043021.1	PBRI	exon	17256678	17256959	.	+	.	gene_id "LOC115224570"; ID ""; gene_name "LOC115224570"; transcript_id "G55895.31"; exon_number "6"; uniq_trans_id "G55895.31";
NC_043021.1	PBRI	exon	17257522	17257703	.	+	.	gene_id "LOC115224570"; ID ""; gene_name "LOC115224570"; transcript_id "G55895.31"; exon_number "7"; uniq_trans_id "G55895.31";
NC_043021.1	PBRI	exon	17258289	17258418	.	+	.	gene_id "LOC115224570"; ID ""; gene_name "LOC115224570"; transcript_id "G55895.31"; exon_number "8"; uniq_trans_id "G55895.31";
NC_043021.1	PBRI	exon	17260098	17260252	.	+	.	gene_id "LOC115224570"; ID ""; gene_name "LOC115224570"; transcript_id "G55895.31"; exon_number "9"; uniq_trans_id "G55895.31";
NC_043021.1	PBRI	exon	17264043	17264194	.	+	.	gene_id "LOC115224570"; ID ""; gene_name "LOC115224570"; transcript_id "G55895.31"; exon_number "10"; uniq_trans_id "G55895.31";
NC_043021.1	PBRI	exon	17264676	17264983	.	+	.	gene_id "LOC115224570"; ID ""; gene_name "LOC115224570"; transcript_id "G55895.31"; exon_number "11"; uniq_trans_id "G55895.31";
NC_043021.1	PBRI	exon	17266460	17266624	.	+	.	gene_id "LOC115224570"; ID ""; gene_name "LOC115224570"; transcript_id "G55895.31"; exon_number "12"; uniq_trans_id "G55895.31";
NC_043021.1	PBRI	exon	17267527	17267672	.	+	.	gene_id "LOC115224570"; ID ""; gene_name "LOC115224570"; transcript_id "G55895.31"; exon_number "13"; uniq_trans_id "G55895.31";
NC_043021.1	PBRI	exon	17270283	17270415	.	+	.	gene_id "LOC115224570"; ID ""; gene_name "LOC115224570"; transcript_id "G55895.31"; exon_number "14"; uniq_trans_id "G55895.31";
NC_043021.1	PBRI	exon	17275499	17275677	.	+	.	gene_id "LOC115224570"; ID ""; gene_name "LOC115224570"; transcript_id "G55895.31"; exon_number "15"; uniq_trans_id "G55895.31";
NC_043021.1	PBRI	exon	17277191	17278045	.	+	.	gene_id "LOC115224570"; ID ""; gene_name "LOC115224570"; transcript_id "G55895.31"; exon_number "16"; uniq_trans_id "G55895.31";
NC_043021.1	PBRI	transcript	17193514	17277617	.	+	.	gene_id "LOC115224570"; ID ""; gene_name "LOC115224570"; transcript_id "G55895.38"; uniq_trans_id "G55895.38";
NC_043021.1	PBRI	exon	17193514	17193623	.	+	.	gene_id "LOC115224570"; ID ""; gene_name "LOC115224570"; transcript_id "G55895.38"; exon_number "1"; uniq_trans_id "G55895.38";
NC_043021.1	PBRI	exon	17246132	17246474	.	+	.	gene_id "LOC115224570"; ID ""; gene_name "LOC115224570"; transcript_id "G55895.38"; exon_number "2"; uniq_trans_id "G55895.38";
NC_043021.1	PBRI	exon	17249420	17249628	.	+	.	gene_id "LOC115224570"; ID ""; gene_name "LOC115224570"; transcript_id "G55895.38"; exon_number "3"; uniq_trans_id "G55895.38";
NC_043021.1	PBRI	exon	17253263	17253409	.	+	.	gene_id "LOC115224570"; ID ""; gene_name "LOC115224570"; transcript_id "G55895.38"; exon_number "4"; uniq_trans_id "G55895.38";
NC_043021.1	PBRI	exon	17254005	17254196	.	+	.	gene_id "LOC115224570"; ID ""; gene_name "LOC115224570"; transcript_id "G55895.38"; exon_number "5"; uniq_trans_id "G55895.38";
NC_043021.1	PBRI	exon	17256678	17256959	.	+	.	gene_id "LOC115224570"; ID ""; gene_name "LOC115224570"; transcript_id "G55895.38"; exon_number "6"; uniq_trans_id "G55895.38";
NC_043021.1	PBRI	exon	17257522	17257703	.	+	.	gene_id "LOC115224570"; ID ""; gene_name "LOC115224570"; transcript_id "G55895.38"; exon_number "7"; uniq_trans_id "G55895.38";
NC_043021.1	PBRI	exon	17258289	17258418	.	+	.	gene_id "LOC115224570"; ID ""; gene_name "LOC115224570"; transcript_id "G55895.38"; exon_number "8"; uniq_trans_id "G55895.38";
NC_043021.1	PBRI	exon	17260098	17260252	.	+	.	gene_id "LOC115224570"; ID ""; gene_name "LOC115224570"; transcript_id "G55895.38"; exon_number "9"; uniq_trans_id "G55895.38";
NC_043021.1	PBRI	exon	17264043	17264194	.	+	.	gene_id "LOC115224570"; ID ""; gene_name "LOC115224570"; transcript_id "G55895.38"; exon_number "10"; uniq_trans_id "G55895.38";
NC_043021.1	PBRI	exon	17264676	17264983	.	+	.	gene_id "LOC115224570"; ID ""; gene_name "LOC115224570"; transcript_id "G55895.38"; exon_number "11"; uniq_trans_id "G55895.38";
NC_043021.1	PBRI	exon	17266460	17266624	.	+	.	gene_id "LOC115224570"; ID ""; gene_name "LOC115224570"; transcript_id "G55895.38"; exon_number "12"; uniq_trans_id "G55895.38";
NC_043021.1	PBRI	exon	17267527	17267672	.	+	.	gene_id "LOC115224570"; ID ""; gene_name "LOC115224570"; transcript_id "G55895.38"; exon_number "13"; uniq_trans_id "G55895.38";
NC_043021.1	PBRI	exon	17270283	17270415	.	+	.	gene_id "LOC115224570"; ID ""; gene_name "LOC115224570"; transcript_id "G55895.38"; exon_number "14"; uniq_trans_id "G55895.38";
NC_043021.1	PBRI	exon	17275499	17275677	.	+	.	gene_id "LOC115224570"; ID ""; gene_name "LOC115224570"; transcript_id "G55895.38"; exon_number "15"; uniq_trans_id "G55895.38";
NC_043021.1	PBRI	exon	17277191	17277617	.	+	.	gene_id "LOC115224570"; ID ""; gene_name "LOC115224570"; transcript_id "G55895.38"; exon_number "16"; uniq_trans_id "G55895.38";
NC_043021.1	PBRI	transcript	17187023	17277536	.	+	.	gene_id "LOC115224570"; ID ""; gene_name "LOC115224570"; transcript_id "G55895.4"; uniq_trans_id "G55895.4";
NC_043021.1	PBRI	exon	17187023	17187614	.	+	.	gene_id "LOC115224570"; ID ""; gene_name "LOC115224570"; transcript_id "G55895.4"; exon_number "1"; uniq_trans_id "G55895.4";
NC_043021.1	PBRI	exon	17246132	17246474	.	+	.	gene_id "LOC115224570"; ID ""; gene_name "LOC115224570"; transcript_id "G55895.4"; exon_number "2"; uniq_trans_id "G55895.4";
NC_043021.1	PBRI	exon	17249420	17249628	.	+	.	gene_id "LOC115224570"; ID ""; gene_name "LOC115224570"; transcript_id "G55895.4"; exon_number "3"; uniq_trans_id "G55895.4";
NC_043021.1	PBRI	exon	17253263	17253409	.	+	.	gene_id "LOC115224570"; ID ""; gene_name "LOC115224570"; transcript_id "G55895.4"; exon_number "4"; uniq_trans_id "G55895.4";
NC_043021.1	PBRI	exon	17254005	17254196	.	+	.	gene_id "LOC115224570"; ID ""; gene_name "LOC115224570"; transcript_id "G55895.4"; exon_number "5"; uniq_trans_id "G55895.4";
NC_043021.1	PBRI	exon	17256678	17256959	.	+	.	gene_id "LOC115224570"; ID ""; gene_name "LOC115224570"; transcript_id "G55895.4"; exon_number "6"; uniq_trans_id "G55895.4";
NC_043021.1	PBRI	exon	17257522	17257703	.	+	.	gene_id "LOC115224570"; ID ""; gene_name "LOC115224570"; transcript_id "G55895.4"; exon_number "7"; uniq_trans_id "G55895.4";
NC_043021.1	PBRI	exon	17258289	17258418	.	+	.	gene_id "LOC115224570"; ID ""; gene_name "LOC115224570"; transcript_id "G55895.4"; exon_number "8"; uniq_trans_id "G55895.4";
NC_043021.1	PBRI	exon	17260098	17260252	.	+	.	gene_id "LOC115224570"; ID ""; gene_name "LOC115224570"; transcript_id "G55895.4"; exon_number "9"; uniq_trans_id "G55895.4";
NC_043021.1	PBRI	exon	17264043	17264194	.	+	.	gene_id "LOC115224570"; ID ""; gene_name "LOC115224570"; transcript_id "G55895.4"; exon_number "10"; uniq_trans_id "G55895.4";
NC_043021.1	PBRI	exon	17264676	17264983	.	+	.	gene_id "LOC115224570"; ID ""; gene_name "LOC115224570"; transcript_id "G55895.4"; exon_number "11"; uniq_trans_id "G55895.4";
NC_043021.1	PBRI	exon	17266460	17266624	.	+	.	gene_id "LOC115224570"; ID ""; gene_name "LOC115224570"; transcript_id "G55895.4"; exon_number "12"; uniq_trans_id "G55895.4";
NC_043021.1	PBRI	exon	17267527	17267672	.	+	.	gene_id "LOC115224570"; ID ""; gene_name "LOC115224570"; transcript_id "G55895.4"; exon_number "13"; uniq_trans_id "G55895.4";
NC_043021.1	PBRI	exon	17269426	17269461	.	+	.	gene_id "LOC115224570"; ID ""; gene_name "LOC115224570"; transcript_id "G55895.4"; exon_number "14"; uniq_trans_id "G55895.4";
NC_043021.1	PBRI	exon	17277459	17277536	.	+	.	gene_id "LOC115224570"; ID ""; gene_name "LOC115224570"; transcript_id "G55895.4"; exon_number "15"; uniq_trans_id "G55895.4";
NC_043021.1	PBRI	transcript	17264820	17279586	.	+	.	gene_id "LOC115224570"; ID ""; gene_name "LOC115224570"; transcript_id "G55895.44"; uniq_trans_id "G55895.44";
NC_043021.1	PBRI	exon	17264820	17264983	.	+	.	gene_id "LOC115224570"; ID ""; gene_name "LOC115224570"; transcript_id "G55895.44"; exon_number "1"; uniq_trans_id "G55895.44";
```
