## Supplementary material for "Cell type diversity in a developing octopus brain": Supplementary Data 1.gtf (part 436 of 491)

```
NC_043021.1	PBRI	exon	17266460	17266624	.	+	.	gene_id "LOC115224570"; ID ""; gene_name "LOC115224570"; transcript_id "G55895.44"; exon_number "2"; uniq_trans_id "G55895.44";
NC_043021.1	PBRI	exon	17267527	17267672	.	+	.	gene_id "LOC115224570"; ID ""; gene_name "LOC115224570"; transcript_id "G55895.44"; exon_number "3"; uniq_trans_id "G55895.44";
NC_043021.1	PBRI	exon	17270283	17270415	.	+	.	gene_id "LOC115224570"; ID ""; gene_name "LOC115224570"; transcript_id "G55895.44"; exon_number "4"; uniq_trans_id "G55895.44";
NC_043021.1	PBRI	exon	17275499	17275677	.	+	.	gene_id "LOC115224570"; ID ""; gene_name "LOC115224570"; transcript_id "G55895.44"; exon_number "5"; uniq_trans_id "G55895.44";
NC_043021.1	PBRI	exon	17277191	17279586	.	+	.	gene_id "LOC115224570"; ID ""; gene_name "LOC115224570"; transcript_id "G55895.44"; exon_number "6"; uniq_trans_id "G55895.44";
NC_043021.1	PBRI	transcript	17187048	17267663	.	+	.	gene_id "LOC115224570"; ID ""; gene_name "LOC115224570"; transcript_id "G55895.9"; uniq_trans_id "G55895.9";
NC_043021.1	PBRI	exon	17187048	17187614	.	+	.	gene_id "LOC115224570"; ID ""; gene_name "LOC115224570"; transcript_id "G55895.9"; exon_number "1"; uniq_trans_id "G55895.9";
NC_043021.1	PBRI	exon	17246132	17246474	.	+	.	gene_id "LOC115224570"; ID ""; gene_name "LOC115224570"; transcript_id "G55895.9"; exon_number "2"; uniq_trans_id "G55895.9";
NC_043021.1	PBRI	exon	17249420	17249628	.	+	.	gene_id "LOC115224570"; ID ""; gene_name "LOC115224570"; transcript_id "G55895.9"; exon_number "3"; uniq_trans_id "G55895.9";
NC_043021.1	PBRI	exon	17253263	17253409	.	+	.	gene_id "LOC115224570"; ID ""; gene_name "LOC115224570"; transcript_id "G55895.9"; exon_number "4"; uniq_trans_id "G55895.9";
NC_043021.1	PBRI	exon	17254005	17254196	.	+	.	gene_id "LOC115224570"; ID ""; gene_name "LOC115224570"; transcript_id "G55895.9"; exon_number "5"; uniq_trans_id "G55895.9";
NC_043021.1	PBRI	exon	17256678	17256959	.	+	.	gene_id "LOC115224570"; ID ""; gene_name "LOC115224570"; transcript_id "G55895.9"; exon_number "6"; uniq_trans_id "G55895.9";
NC_043021.1	PBRI	exon	17257522	17257703	.	+	.	gene_id "LOC115224570"; ID ""; gene_name "LOC115224570"; transcript_id "G55895.9"; exon_number "7"; uniq_trans_id "G55895.9";
NC_043021.1	PBRI	exon	17258289	17258418	.	+	.	gene_id "LOC115224570"; ID ""; gene_name "LOC115224570"; transcript_id "G55895.9"; exon_number "8"; uniq_trans_id "G55895.9";
NC_043021.1	PBRI	exon	17260098	17260252	.	+	.	gene_id "LOC115224570"; ID ""; gene_name "LOC115224570"; transcript_id "G55895.9"; exon_number "9"; uniq_trans_id "G55895.9";
NC_043021.1	PBRI	exon	17264043	17264194	.	+	.	gene_id "LOC115224570"; ID ""; gene_name "LOC115224570"; transcript_id "G55895.9"; exon_number "10"; uniq_trans_id "G55895.9";
NC_043021.1	PBRI	exon	17264676	17264983	.	+	.	gene_id "LOC115224570"; ID ""; gene_name "LOC115224570"; transcript_id "G55895.9"; exon_number "11"; uniq_trans_id "G55895.9";
NC_043021.1	PBRI	exon	17266460	17266624	.	+	.	gene_id "LOC115224570"; ID ""; gene_name "LOC115224570"; transcript_id "G55895.9"; exon_number "12"; uniq_trans_id "G55895.9";
NC_043021.1	PBRI	exon	17267527	17267663	.	+	.	gene_id "LOC115224570"; ID ""; gene_name "LOC115224570"; transcript_id "G55895.9"; exon_number "13"; uniq_trans_id "G55895.9";
NC_043021.1	Gnomon	transcript	17187273	17277504	.	+	.	gene_id "LOC115224570"; ID "XM_029795495.2"; gene_name "LOC115224570"; transcript_id "XM_029795495.2";
NC_043021.1	Gnomon	CDS	17187515	17187614	.	+	0	gene_id "LOC115224570"; db_xref "GeneID:115224570"; gbkey "CDS"; gene "LOC115224570"; ID ""; gene_name "LOC115224570"; transcript_id "XM_029795495.2"; product "calsyntenin-1"; protein_id "XP_029651355.1"; exon_number "1";
NC_043021.1	Gnomon	CDS	17246132	17246474	.	+	2	gene_id "LOC115224570"; db_xref "GeneID:115224570"; gbkey "CDS"; gene "LOC115224570"; ID ""; gene_name "LOC115224570"; transcript_id "XM_029795495.2"; product "calsyntenin-1"; protein_id "XP_029651355.1"; exon_number "2";
NC_043021.1	Gnomon	CDS	17249420	17249628	.	+	1	gene_id "LOC115224570"; db_xref "GeneID:115224570"; gbkey "CDS"; gene "LOC115224570"; ID ""; gene_name "LOC115224570"; transcript_id "XM_029795495.2"; product "calsyntenin-1"; protein_id "XP_029651355.1"; exon_number "3";
NC_043021.1	Gnomon	CDS	17253263	17253409	.	+	2	gene_id "LOC115224570"; db_xref "GeneID:115224570"; gbkey "CDS"; gene "LOC115224570"; ID ""; gene_name "LOC115224570"; transcript_id "XM_029795495.2"; product "calsyntenin-1"; protein_id "XP_029651355.1"; exon_number "4";
NC_043021.1	Gnomon	CDS	17254005	17254196	.	+	2	gene_id "LOC115224570"; db_xref "GeneID:115224570"; gbkey "CDS"; gene "LOC115224570"; ID ""; gene_name "LOC115224570"; transcript_id "XM_029795495.2"; product "calsyntenin-1"; protein_id "XP_029651355.1"; exon_number "5";
NC_043021.1	Gnomon	CDS	17256678	17256959	.	+	2	gene_id "LOC115224570"; db_xref "GeneID:115224570"; gbkey "CDS"; gene "LOC115224570"; ID ""; gene_name "LOC115224570"; transcript_id "XM_029795495.2"; product "calsyntenin-1"; protein_id "XP_029651355.1"; exon_number "6";
NC_043021.1	Gnomon	CDS	17257522	17257703	.	+	2	gene_id "LOC115224570"; db_xref "GeneID:115224570"; gbkey "CDS"; gene "LOC115224570"; ID ""; gene_name "LOC115224570"; transcript_id "XM_029795495.2"; product "calsyntenin-1"; protein_id "XP_029651355.1"; exon_number "7";
NC_043021.1	Gnomon	CDS	17258289	17258418	.	+	0	gene_id "LOC115224570"; db_xref "GeneID:115224570"; gbkey "CDS"; gene "LOC115224570"; ID ""; gene_name "LOC115224570"; transcript_id "XM_029795495.2"; product "calsyntenin-1"; protein_id "XP_029651355.1"; exon_number "8";
NC_043021.1	Gnomon	CDS	17260098	17260252	.	+	2	gene_id "LOC115224570"; db_xref "GeneID:115224570"; gbkey "CDS"; gene "LOC115224570"; ID ""; gene_name "LOC115224570"; transcript_id "XM_029795495.2"; product "calsyntenin-1"; protein_id "XP_029651355.1"; exon_number "9";
NC_043021.1	Gnomon	CDS	17264043	17264194	.	+	0	gene_id "LOC115224570"; db_xref "GeneID:115224570"; gbkey "CDS"; gene "LOC115224570"; ID ""; gene_name "LOC115224570"; transcript_id "XM_029795495.2"; product "calsyntenin-1"; protein_id "XP_029651355.1"; exon_number "10";
NC_043021.1	Gnomon	CDS	17264676	17264983	.	+	1	gene_id "LOC115224570"; db_xref "GeneID:115224570"; gbkey "CDS"; gene "LOC115224570"; ID ""; gene_name "LOC115224570"; transcript_id "XM_029795495.2"; product "calsyntenin-1"; protein_id "XP_029651355.1"; exon_number "11";
NC_043021.1	Gnomon	CDS	17266460	17266624	.	+	2	gene_id "LOC115224570"; db_xref "GeneID:115224570"; gbkey "CDS"; gene "LOC115224570"; ID ""; gene_name "LOC115224570"; transcript_id "XM_029795495.2"; product "calsyntenin-1"; protein_id "XP_029651355.1"; exon_number "12";
NC_043021.1	Gnomon	CDS	17267527	17267672	.	+	2	gene_id "LOC115224570"; db_xref "GeneID:115224570"; gbkey "CDS"; gene "LOC115224570"; ID ""; gene_name "LOC115224570"; transcript_id "XM_029795495.2"; product "calsyntenin-1"; protein_id "XP_029651355.1"; exon_number "13";
NC_043021.1	Gnomon	CDS	17269426	17269558	.	+	0	gene_id "LOC115224570"; db_xref "GeneID:115224570"; gbkey "CDS"; gene "LOC115224570"; ID ""; gene_name "LOC115224570"; transcript_id "XM_029795495.2"; product "calsyntenin-1"; protein_id "XP_029651355.1"; exon_number "14";
NC_043021.1	Gnomon	CDS	17275499	17275677	.	+	2	gene_id "LOC115224570"; db_xref "GeneID:115224570"; gbkey "CDS"; gene "LOC115224570"; ID ""; gene_name "LOC115224570"; transcript_id "XM_029795495.2"; product "calsyntenin-1"; protein_id "XP_029651355.1"; exon_number "15";
NC_043021.1	Gnomon	CDS	17277191	17277364	.	+	0	gene_id "LOC115224570"; db_xref "GeneID:115224570"; gbkey "CDS"; gene "LOC115224570"; ID ""; gene_name "LOC115224570"; transcript_id "XM_029795495.2"; product "calsyntenin-1"; protein_id "XP_029651355.1"; exon_number "16";
NC_043021.1	Gnomon	exon	17187273	17187614	.	+	.	gene_id "LOC115224570"; db_xref "GeneID:115224570"; gbkey "mRNA"; gene "LOC115224570"; ID ""; gene_name "LOC115224570"; transcript_id "XM_029795495.2"; product "calsyntenin-1"; exon_number "1"; model_evidence "Supporting evidence includes similarity to: 8 Proteins, and 100% coverage of the annotated genomic feature by RNAseq alignments, including 41 samples with support for all annotated introns";
NC_043021.1	Gnomon	exon	17246132	17246474	.	+	.	gene_id "LOC115224570"; db_xref "GeneID:115224570"; gbkey "mRNA"; gene "LOC115224570"; ID ""; gene_name "LOC115224570"; transcript_id "XM_029795495.2"; product "calsyntenin-1"; exon_number "2"; model_evidence "Supporting evidence includes similarity to: 8 Proteins, and 100% coverage of the annotated genomic feature by RNAseq alignments, including 41 samples with support for all annotated introns";
NC_043021.1	Gnomon	exon	17249420	17249628	.	+	.	gene_id "LOC115224570"; db_xref "GeneID:115224570"; gbkey "mRNA"; gene "LOC115224570"; ID ""; gene_name "LOC115224570"; transcript_id "XM_029795495.2"; product "calsyntenin-1"; exon_number "3"; model_evidence "Supporting evidence includes similarity to: 8 Proteins, and 100% coverage of the annotated genomic feature by RNAseq alignments, including 41 samples with support for all annotated introns";
NC_043021.1	Gnomon	exon	17253263	17253409	.	+	.	gene_id "LOC115224570"; db_xref "GeneID:115224570"; gbkey "mRNA"; gene "LOC115224570"; ID ""; gene_name "LOC115224570"; transcript_id "XM_029795495.2"; product "calsyntenin-1"; exon_number "4"; model_evidence "Supporting evidence includes similarity to: 8 Proteins, and 100% coverage of the annotated genomic feature by RNAseq alignments, including 41 samples with support for all annotated introns";
NC_043021.1	Gnomon	exon	17254005	17254196	.	+	.	gene_id "LOC115224570"; db_xref "GeneID:115224570"; gbkey "mRNA"; gene "LOC115224570"; ID ""; gene_name "LOC115224570"; transcript_id "XM_029795495.2"; product "calsyntenin-1"; exon_number "5"; model_evidence "Supporting evidence includes similarity to: 8 Proteins, and 100% coverage of the annotated genomic feature by RNAseq alignments, including 41 samples with support for all annotated introns";
NC_043021.1	Gnomon	exon	17256678	17256959	.	+	.	gene_id "LOC115224570"; db_xref "GeneID:115224570"; gbkey "mRNA"; gene "LOC115224570"; ID ""; gene_name "LOC115224570"; transcript_id "XM_029795495.2"; product "calsyntenin-1"; exon_number "6"; model_evidence "Supporting evidence includes similarity to: 8 Proteins, and 100% coverage of the annotated genomic feature by RNAseq alignments, including 41 samples with support for all annotated introns";
NC_043021.1	Gnomon	exon	17257522	17257703	.	+	.	gene_id "LOC115224570"; db_xref "GeneID:115224570"; gbkey "mRNA"; gene "LOC115224570"; ID ""; gene_name "LOC115224570"; transcript_id "XM_029795495.2"; product "calsyntenin-1"; exon_number "7"; model_evidence "Supporting evidence includes similarity to: 8 Proteins, and 100% coverage of the annotated genomic feature by RNAseq alignments, including 41 samples with support for all annotated introns";
NC_043021.1	Gnomon	exon	17258289	17258418	.	+	.	gene_id "LOC115224570"; db_xref "GeneID:115224570"; gbkey "mRNA"; gene "LOC115224570"; ID ""; gene_name "LOC115224570"; transcript_id "XM_029795495.2"; product "calsyntenin-1"; exon_number "8"; model_evidence "Supporting evidence includes similarity to: 8 Proteins, and 100% coverage of the annotated genomic feature by RNAseq alignments, including 41 samples with support for all annotated introns";
NC_043021.1	Gnomon	exon	17260098	17260252	.	+	.	gene_id "LOC115224570"; db_xref "GeneID:115224570"; gbkey "mRNA"; gene "LOC115224570"; ID ""; gene_name "LOC115224570"; transcript_id "XM_029795495.2"; product "calsyntenin-1"; exon_number "9"; model_evidence "Supporting evidence includes similarity to: 8 Proteins, and 100% coverage of the annotated genomic feature by RNAseq alignments, including 41 samples with support for all annotated introns";
NC_043021.1	Gnomon	exon	17264043	17264194	.	+	.	gene_id "LOC115224570"; db_xref "GeneID:115224570"; gbkey "mRNA"; gene "LOC115224570"; ID ""; gene_name "LOC115224570"; transcript_id "XM_029795495.2"; product "calsyntenin-1"; exon_number "10"; model_evidence "Supporting evidence includes similarity to: 8 Proteins, and 100% coverage of the annotated genomic feature by RNAseq alignments, including 41 samples with support for all annotated introns";
NC_043021.1	Gnomon	exon	17264676	17264983	.	+	.	gene_id "LOC115224570"; db_xref "GeneID:115224570"; gbkey "mRNA"; gene "LOC115224570"; ID ""; gene_name "LOC115224570"; transcript_id "XM_029795495.2"; product "calsyntenin-1"; exon_number "11"; model_evidence "Supporting evidence includes similarity to: 8 Proteins, and 100% coverage of the annotated genomic feature by RNAseq alignments, including 41 samples with support for all annotated introns";
NC_043021.1	Gnomon	exon	17266460	17266624	.	+	.	gene_id "LOC115224570"; db_xref "GeneID:115224570"; gbkey "mRNA"; gene "LOC115224570"; ID ""; gene_name "LOC115224570"; transcript_id "XM_029795495.2"; product "calsyntenin-1"; exon_number "12"; model_evidence "Supporting evidence includes similarity to: 8 Proteins, and 100% coverage of the annotated genomic feature by RNAseq alignments, including 41 samples with support for all annotated introns";
NC_043021.1	Gnomon	exon	17267527	17267672	.	+	.	gene_id "LOC115224570"; db_xref "GeneID:115224570"; gbkey "mRNA"; gene "LOC115224570"; ID ""; gene_name "LOC115224570"; transcript_id "XM_029795495.2"; product "calsyntenin-1"; exon_number "13"; model_evidence "Supporting evidence includes similarity to: 8 Proteins, and 100% coverage of the annotated genomic feature by RNAseq alignments, including 41 samples with support for all annotated introns";
NC_043021.1	Gnomon	exon	17269426	17269558	.	+	.	gene_id "LOC115224570"; db_xref "GeneID:115224570"; gbkey "mRNA"; gene "LOC115224570"; ID ""; gene_name "LOC115224570"; transcript_id "XM_029795495.2"; product "calsyntenin-1"; exon_number "14"; model_evidence "Supporting evidence includes similarity to: 8 Proteins, and 100% coverage of the annotated genomic feature by RNAseq alignments, including 41 samples with support for all annotated introns";
NC_043021.1	Gnomon	exon	17275499	17275677	.	+	.	gene_id "LOC115224570"; db_xref "GeneID:115224570"; gbkey "mRNA"; gene "LOC115224570"; ID ""; gene_name "LOC115224570"; transcript_id "XM_029795495.2"; product "calsyntenin-1"; exon_number "15"; model_evidence "Supporting evidence includes similarity to: 8 Proteins, and 100% coverage of the annotated genomic feature by RNAseq alignments, including 41 samples with support for all annotated introns";
NC_043021.1	Gnomon	exon	17277191	17277504	.	+	.	gene_id "LOC115224570"; db_xref "GeneID:115224570"; gbkey "mRNA"; gene "LOC115224570"; ID ""; gene_name "LOC115224570"; transcript_id "XM_029795495.2"; product "calsyntenin-1"; exon_number "16"; model_evidence "Supporting evidence includes similarity to: 8 Proteins, and 100% coverage of the annotated genomic feature by RNAseq alignments, including 41 samples with support for all annotated introns";
NC_043021.1	Gnomon	start_codon	17187515	17187517	.	+	0	gene_id "LOC115224570"; db_xref "GeneID:115224570"; gbkey "CDS"; gene "LOC115224570"; ID ""; gene_name "LOC115224570"; transcript_id "XM_029795495.2"; product "calsyntenin-1"; protein_id "XP_029651355.1"; exon_number "1";
NC_043021.1	Gnomon	stop_codon	17277365	17277367	.	+	0	gene_id "LOC115224570"; db_xref "GeneID:115224570"; gbkey "CDS"; gene "LOC115224570"; ID ""; gene_name "LOC115224570"; transcript_id "XM_029795495.2"; product "calsyntenin-1"; protein_id "XP_029651355.1"; exon_number "16";
NC_043021.1	Gnomon	gene	4667845	4681178	.	-	.	gene_id "LOC115224571"; db_xref "GeneID:115224571"; gbkey "Gene"; gene "LOC115224571"; gene_biotype "protein_coding"; ID ""; gene_name "LOC115224571";
NC_043021.1	Gnomon~FLAMseq~Covext	transcript	4667845	4681178	.	-	.	gene_id "LOC115224571"; ID "XM_029795496.2"; gene_name "LOC115224571"; transcript_id "Covext~FLAMseq_ext~XM_029795496.2"; three_prime_ext "19";
NC_043021.1	Covext	exon	4668106	4668335	.	-	.	gene_id "LOC115224571"; db_xref "GeneID:115224571"; gbkey "mRNA"; gene "LOC115224571"; ID ""; gene_name "LOC115224571"; transcript_id "Covext~FLAMseq_ext~XM_029795496.2"; product "chymotrypsin-1, transcript variant X1"; exon_number "6"; model_evidence "Supporting evidence includes similarity to: 2 Proteins, and 100% coverage of the annotated genomic feature by RNAseq alignments, including 14 samples with support for all annotated introns";
NC_043021.1	Covext	exon	4669102	4669247	.	-	.	gene_id "LOC115224571"; db_xref "GeneID:115224571"; gbkey "mRNA"; gene "LOC115224571"; ID ""; gene_name "LOC115224571"; transcript_id "Covext~FLAMseq_ext~XM_029795496.2"; product "chymotrypsin-1, transcript variant X1"; exon_number "5"; model_evidence "Supporting evidence includes similarity to: 2 Proteins, and 100% coverage of the annotated genomic feature by RNAseq alignments, including 14 samples with support for all annotated introns";
NC_043021.1	Covext	exon	4671055	4671189	.	-	.	gene_id "LOC115224571"; db_xref "GeneID:115224571"; gbkey "mRNA"; gene "LOC115224571"; ID ""; gene_name "LOC115224571"; transcript_id "Covext~FLAMseq_ext~XM_029795496.2"; product "chymotrypsin-1, transcript variant X1"; exon_number "4"; model_evidence "Supporting evidence includes similarity to: 2 Proteins, and 100% coverage of the annotated genomic feature by RNAseq alignments, including 14 samples with support for all annotated introns";
NC_043021.1	Covext	exon	4673737	4673864	.	-	.	gene_id "LOC115224571"; db_xref "GeneID:115224571"; gbkey "mRNA"; gene "LOC115224571"; ID ""; gene_name "LOC115224571"; transcript_id "Covext~FLAMseq_ext~XM_029795496.2"; product "chymotrypsin-1, transcript variant X1"; exon_number "3"; model_evidence "Supporting evidence includes similarity to: 2 Proteins, and 100% coverage of the annotated genomic feature by RNAseq alignments, including 14 samples with support for all annotated introns";
NC_043021.1	Covext	exon	4677973	4678135	.	-	.	gene_id "LOC115224571"; db_xref "GeneID:115224571"; gbkey "mRNA"; gene "LOC115224571"; ID ""; gene_name "LOC115224571"; transcript_id "Covext~FLAMseq_ext~XM_029795496.2"; product "chymotrypsin-1, transcript variant X1"; exon_number "2"; model_evidence "Supporting evidence includes similarity to: 2 Proteins, and 100% coverage of the annotated genomic feature by RNAseq alignments, including 14 samples with support for all annotated introns";
NC_043021.1	Covext	exon	4681057	4681178	.	-	.	gene_id "LOC115224571"; db_xref "GeneID:115224571"; gbkey "mRNA"; gene "LOC115224571"; ID ""; gene_name "LOC115224571"; transcript_id "Covext~FLAMseq_ext~XM_029795496.2"; product "chymotrypsin-1, transcript variant X1"; exon_number "1"; model_evidence "Supporting evidence includes similarity to: 2 Proteins, and 100% coverage of the annotated genomic feature by RNAseq alignments, including 14 samples with support for all annotated introns";
NC_043021.1	Covext	exon	4668087	4668335	.	-	.	gene_id "LOC115224571"; db_xref "GeneID:115224571"; gbkey "mRNA"; gene "LOC115224571"; ID ""; gene_name "LOC115224571"; transcript_id "Covext~FLAMseq_ext~XM_029795496.2"; product "chymotrypsin-1"; exon_number "6"; model_evidence "Supporting evidence includes similarity to: 2 Proteins, and 100% coverage of the annotated genomic feature by RNAseq alignments"; three_prime_ext "19";
NC_043021.1	Covext	exon	4667845	4668335	.	-	.	gene_id "LOC115224571"; db_xref "GeneID:115224571"; gbkey "mRNA"; gene "LOC115224571"; ID ""; gene_name "LOC115224571"; transcript_id "Covext~FLAMseq_ext~XM_029795496.2"; product "chymotrypsin-1"; exon_number "6"; model_evidence "Supporting evidence includes similarity to: 2 Proteins, and 100% coverage of the annotated genomic feature by RNAseq alignments"; three_prime_ext "242";
NC_043021.1	Gnomon~FLAMseq	transcript	4668087	4681178	.	-	.	gene_id "LOC115224571"; ID "XM_029795496.2"; gene_name "LOC115224571"; transcript_id "FLAMseq_ext~XM_029795496.2"; three_prime_ext "19";
NC_043021.1	Gnomon~FLAMseq	exon	4668106	4668335	.	-	.	gene_id "LOC115224571"; db_xref "GeneID:115224571"; gbkey "mRNA"; gene "LOC115224571"; ID ""; gene_name "LOC115224571"; transcript_id "FLAMseq_ext~XM_029795496.2"; product "chymotrypsin-1, transcript variant X1"; exon_number "6"; model_evidence "Supporting evidence includes similarity to: 2 Proteins, and 100% coverage of the annotated genomic feature by RNAseq alignments, including 14 samples with support for all annotated introns";
NC_043021.1	Gnomon~FLAMseq	exon	4669102	4669247	.	-	.	gene_id "LOC115224571"; db_xref "GeneID:115224571"; gbkey "mRNA"; gene "LOC115224571"; ID ""; gene_name "LOC115224571"; transcript_id "FLAMseq_ext~XM_029795496.2"; product "chymotrypsin-1, transcript variant X1"; exon_number "5"; model_evidence "Supporting evidence includes similarity to: 2 Proteins, and 100% coverage of the annotated genomic feature by RNAseq alignments, including 14 samples with support for all annotated introns";
NC_043021.1	Gnomon~FLAMseq	exon	4671055	4671189	.	-	.	gene_id "LOC115224571"; db_xref "GeneID:115224571"; gbkey "mRNA"; gene "LOC115224571"; ID ""; gene_name "LOC115224571"; transcript_id "FLAMseq_ext~XM_029795496.2"; product "chymotrypsin-1, transcript variant X1"; exon_number "4"; model_evidence "Supporting evidence includes similarity to: 2 Proteins, and 100% coverage of the annotated genomic feature by RNAseq alignments, including 14 samples with support for all annotated introns";
NC_043021.1	Gnomon~FLAMseq	exon	4673737	4673864	.	-	.	gene_id "LOC115224571"; db_xref "GeneID:115224571"; gbkey "mRNA"; gene "LOC115224571"; ID ""; gene_name "LOC115224571"; transcript_id "FLAMseq_ext~XM_029795496.2"; product "chymotrypsin-1, transcript variant X1"; exon_number "3"; model_evidence "Supporting evidence includes similarity to: 2 Proteins, and 100% coverage of the annotated genomic feature by RNAseq alignments, including 14 samples with support for all annotated introns";
NC_043021.1	Gnomon~FLAMseq	exon	4677973	4678135	.	-	.	gene_id "LOC115224571"; db_xref "GeneID:115224571"; gbkey "mRNA"; gene "LOC115224571"; ID ""; gene_name "LOC115224571"; transcript_id "FLAMseq_ext~XM_029795496.2"; product "chymotrypsin-1, transcript variant X1"; exon_number "2"; model_evidence "Supporting evidence includes similarity to: 2 Proteins, and 100% coverage of the annotated genomic feature by RNAseq alignments, including 14 samples with support for all annotated introns";
NC_043021.1	Gnomon~FLAMseq	exon	4681057	4681178	.	-	.	gene_id "LOC115224571"; db_xref "GeneID:115224571"; gbkey "mRNA"; gene "LOC115224571"; ID ""; gene_name "LOC115224571"; transcript_id "FLAMseq_ext~XM_029795496.2"; product "chymotrypsin-1, transcript variant X1"; exon_number "1"; model_evidence "Supporting evidence includes similarity to: 2 Proteins, and 100% coverage of the annotated genomic feature by RNAseq alignments, including 14 samples with support for all annotated introns";
NC_043021.1	Gnomon~FLAMseq	exon	4668087	4668335	.	-	.	gene_id "LOC115224571"; db_xref "GeneID:115224571"; gbkey "mRNA"; gene "LOC115224571"; ID ""; gene_name "LOC115224571"; transcript_id "FLAMseq_ext~XM_029795496.2"; product "chymotrypsin-1"; exon_number "6"; model_evidence "Supporting evidence includes similarity to: 2 Proteins, and 100% coverage of the annotated genomic feature by RNAseq alignments"; three_prime_ext "19";
NC_043021.1	Gnomon	transcript	4668106	4681178	.	-	.	gene_id "LOC115224571"; ID "XM_029795496.2"; gene_name "LOC115224571"; transcript_id "XM_029795496.2";
NC_043021.1	Gnomon	CDS	4668186	4668335	.	-	0	gene_id "LOC115224571"; db_xref "GeneID:115224571"; gbkey "CDS"; gene "LOC115224571"; ID ""; gene_name "LOC115224571"; transcript_id "XM_029795496.2"; product "chymotrypsin-1 isoform X1"; protein_id "XP_029651356.1"; exon_number "6";
NC_043021.1	Gnomon	CDS	4669102	4669247	.	-	2	gene_id "LOC115224571"; db_xref "GeneID:115224571"; gbkey "CDS"; gene "LOC115224571"; ID ""; gene_name "LOC115224571"; transcript_id "XM_029795496.2"; product "chymotrypsin-1 isoform X1"; protein_id "XP_029651356.1"; exon_number "5";
NC_043021.1	Gnomon	CDS	4671055	4671189	.	-	2	gene_id "LOC115224571"; db_xref "GeneID:115224571"; gbkey "CDS"; gene "LOC115224571"; ID ""; gene_name "LOC115224571"; transcript_id "XM_029795496.2"; product "chymotrypsin-1 isoform X1"; protein_id "XP_029651356.1"; exon_number "4";
NC_043021.1	Gnomon	CDS	4673737	4673864	.	-	1	gene_id "LOC115224571"; db_xref "GeneID:115224571"; gbkey "CDS"; gene "LOC115224571"; ID ""; gene_name "LOC115224571"; transcript_id "XM_029795496.2"; product "chymotrypsin-1 isoform X1"; protein_id "XP_029651356.1"; exon_number "3";
NC_043021.1	Gnomon	CDS	4677973	4678135	.	-	2	gene_id "LOC115224571"; db_xref "GeneID:115224571"; gbkey "CDS"; gene "LOC115224571"; ID ""; gene_name "LOC115224571"; transcript_id "XM_029795496.2"; product "chymotrypsin-1 isoform X1"; protein_id "XP_029651356.1"; exon_number "2";
NC_043021.1	Gnomon	CDS	4681057	4681105	.	-	0	gene_id "LOC115224571"; db_xref "GeneID:115224571"; gbkey "CDS"; gene "LOC115224571"; ID ""; gene_name "LOC115224571"; transcript_id "XM_029795496.2"; product "chymotrypsin-1 isoform X1"; protein_id "XP_029651356.1"; exon_number "1";
NC_043021.1	Gnomon	exon	4668106	4668335	.	-	.	gene_id "LOC115224571"; db_xref "GeneID:115224571"; gbkey "mRNA"; gene "LOC115224571"; ID ""; gene_name "LOC115224571"; transcript_id "XM_029795496.2"; product "chymotrypsin-1, transcript variant X1"; exon_number "6"; model_evidence "Supporting evidence includes similarity to: 2 Proteins, and 100% coverage of the annotated genomic feature by RNAseq alignments, including 14 samples with support for all annotated introns";
NC_043021.1	Gnomon	exon	4669102	4669247	.	-	.	gene_id "LOC115224571"; db_xref "GeneID:115224571"; gbkey "mRNA"; gene "LOC115224571"; ID ""; gene_name "LOC115224571"; transcript_id "XM_029795496.2"; product "chymotrypsin-1, transcript variant X1"; exon_number "5"; model_evidence "Supporting evidence includes similarity to: 2 Proteins, and 100% coverage of the annotated genomic feature by RNAseq alignments, including 14 samples with support for all annotated introns";
NC_043021.1	Gnomon	exon	4671055	4671189	.	-	.	gene_id "LOC115224571"; db_xref "GeneID:115224571"; gbkey "mRNA"; gene "LOC115224571"; ID ""; gene_name "LOC115224571"; transcript_id "XM_029795496.2"; product "chymotrypsin-1, transcript variant X1"; exon_number "4"; model_evidence "Supporting evidence includes similarity to: 2 Proteins, and 100% coverage of the annotated genomic feature by RNAseq alignments, including 14 samples with support for all annotated introns";
NC_043021.1	Gnomon	exon	4673737	4673864	.	-	.	gene_id "LOC115224571"; db_xref "GeneID:115224571"; gbkey "mRNA"; gene "LOC115224571"; ID ""; gene_name "LOC115224571"; transcript_id "XM_029795496.2"; product "chymotrypsin-1, transcript variant X1"; exon_number "3"; model_evidence "Supporting evidence includes similarity to: 2 Proteins, and 100% coverage of the annotated genomic feature by RNAseq alignments, including 14 samples with support for all annotated introns";
NC_043021.1	Gnomon	exon	4677973	4678135	.	-	.	gene_id "LOC115224571"; db_xref "GeneID:115224571"; gbkey "mRNA"; gene "LOC115224571"; ID ""; gene_name "LOC115224571"; transcript_id "XM_029795496.2"; product "chymotrypsin-1, transcript variant X1"; exon_number "2"; model_evidence "Supporting evidence includes similarity to: 2 Proteins, and 100% coverage of the annotated genomic feature by RNAseq alignments, including 14 samples with support for all annotated introns";
NC_043021.1	Gnomon	exon	4681057	4681178	.	-	.	gene_id "LOC115224571"; db_xref "GeneID:115224571"; gbkey "mRNA"; gene "LOC115224571"; ID ""; gene_name "LOC115224571"; transcript_id "XM_029795496.2"; product "chymotrypsin-1, transcript variant X1"; exon_number "1"; model_evidence "Supporting evidence includes similarity to: 2 Proteins, and 100% coverage of the annotated genomic feature by RNAseq alignments, including 14 samples with support for all annotated introns";
NC_043021.1	Gnomon	start_codon	4681103	4681105	.	-	0	gene_id "LOC115224571"; db_xref "GeneID:115224571"; gbkey "CDS"; gene "LOC115224571"; ID ""; gene_name "LOC115224571"; transcript_id "XM_029795496.2"; product "chymotrypsin-1 isoform X1"; protein_id "XP_029651356.1"; exon_number "1";
NC_043021.1	Gnomon	stop_codon	4668183	4668185	.	-	0	gene_id "LOC115224571"; db_xref "GeneID:115224571"; gbkey "CDS"; gene "LOC115224571"; ID ""; gene_name "LOC115224571"; transcript_id "XM_029795496.2"; product "chymotrypsin-1 isoform X1"; protein_id "XP_029651356.1"; exon_number "6";
NC_043021.1	Gnomon	transcript	4668106	4681139	.	-	.	gene_id "LOC115224571"; ID "XM_036513388.1"; gene_name "LOC115224571"; transcript_id "XM_036513388.1";
NC_043021.1	Gnomon	CDS	4668186	4668335	.	-	0	gene_id "LOC115224571"; db_xref "GeneID:115224571"; gbkey "CDS"; gene "LOC115224571"; ID ""; gene_name "LOC115224571"; transcript_id "XM_036513388.1"; product "chymotrypsin-1 isoform X2"; protein_id "XP_036369281.1"; exon_number "6";
NC_043021.1	Gnomon	CDS	4669102	4669247	.	-	2	gene_id "LOC115224571"; db_xref "GeneID:115224571"; gbkey "CDS"; gene "LOC115224571"; ID ""; gene_name "LOC115224571"; transcript_id "XM_036513388.1"; product "chymotrypsin-1 isoform X2"; protein_id "XP_036369281.1"; exon_number "5";
NC_043021.1	Gnomon	CDS	4671055	4671189	.	-	2	gene_id "LOC115224571"; db_xref "GeneID:115224571"; gbkey "CDS"; gene "LOC115224571"; ID ""; gene_name "LOC115224571"; transcript_id "XM_036513388.1"; product "chymotrypsin-1 isoform X2"; protein_id "XP_036369281.1"; exon_number "4";
NC_043021.1	Gnomon	CDS	4673737	4673864	.	-	1	gene_id "LOC115224571"; db_xref "GeneID:115224571"; gbkey "CDS"; gene "LOC115224571"; ID ""; gene_name "LOC115224571"; transcript_id "XM_036513388.1"; product "chymotrypsin-1 isoform X2"; protein_id "XP_036369281.1"; exon_number "3";
NC_043021.1	Gnomon	CDS	4677973	4678131	.	-	1	gene_id "LOC115224571"; db_xref "GeneID:115224571"; gbkey "CDS"; gene "LOC115224571"; ID ""; gene_name "LOC115224571"; transcript_id "XM_036513388.1"; product "chymotrypsin-1 isoform X2"; protein_id "XP_036369281.1"; exon_number "2";
NC_043021.1	Gnomon	CDS	4681056	4681105	.	-	0	gene_id "LOC115224571"; db_xref "GeneID:115224571"; gbkey "CDS"; gene "LOC115224571"; ID ""; gene_name "LOC115224571"; transcript_id "XM_036513388.1"; product "chymotrypsin-1 isoform X2"; protein_id "XP_036369281.1"; exon_number "1";
NC_043021.1	Gnomon	exon	4668106	4668335	.	-	.	gene_id "LOC115224571"; db_xref "GeneID:115224571"; gbkey "mRNA"; gene "LOC115224571"; ID ""; gene_name "LOC115224571"; transcript_id "XM_036513388.1"; product "chymotrypsin-1, transcript variant X2"; exon_number "6"; model_evidence "Supporting evidence includes similarity to: 2 Proteins, and 100% coverage of the annotated genomic feature by RNAseq alignments, including 2 samples with support for all annotated introns";
NC_043021.1	Gnomon	exon	4669102	4669247	.	-	.	gene_id "LOC115224571"; db_xref "GeneID:115224571"; gbkey "mRNA"; gene "LOC115224571"; ID ""; gene_name "LOC115224571"; transcript_id "XM_036513388.1"; product "chymotrypsin-1, transcript variant X2"; exon_number "5"; model_evidence "Supporting evidence includes similarity to: 2 Proteins, and 100% coverage of the annotated genomic feature by RNAseq alignments, including 2 samples with support for all annotated introns";
NC_043021.1	Gnomon	exon	4671055	4671189	.	-	.	gene_id "LOC115224571"; db_xref "GeneID:115224571"; gbkey "mRNA"; gene "LOC115224571"; ID ""; gene_name "LOC115224571"; transcript_id "XM_036513388.1"; product "chymotrypsin-1, transcript variant X2"; exon_number "4"; model_evidence "Supporting evidence includes similarity to: 2 Proteins, and 100% coverage of the annotated genomic feature by RNAseq alignments, including 2 samples with support for all annotated introns";
NC_043021.1	Gnomon	exon	4673737	4673864	.	-	.	gene_id "LOC115224571"; db_xref "GeneID:115224571"; gbkey "mRNA"; gene "LOC115224571"; ID ""; gene_name "LOC115224571"; transcript_id "XM_036513388.1"; product "chymotrypsin-1, transcript variant X2"; exon_number "3"; model_evidence "Supporting evidence includes similarity to: 2 Proteins, and 100% coverage of the annotated genomic feature by RNAseq alignments, including 2 samples with support for all annotated introns";
NC_043021.1	Gnomon	exon	4677973	4678131	.	-	.	gene_id "LOC115224571"; db_xref "GeneID:115224571"; gbkey "mRNA"; gene "LOC115224571"; ID ""; gene_name "LOC115224571"; transcript_id "XM_036513388.1"; product "chymotrypsin-1, transcript variant X2"; exon_number "2"; model_evidence "Supporting evidence includes similarity to: 2 Proteins, and 100% coverage of the annotated genomic feature by RNAseq alignments, including 2 samples with support for all annotated introns";
NC_043021.1	Gnomon	exon	4681056	4681139	.	-	.	gene_id "LOC115224571"; db_xref "GeneID:115224571"; gbkey "mRNA"; gene "LOC115224571"; ID ""; gene_name "LOC115224571"; transcript_id "XM_036513388.1"; product "chymotrypsin-1, transcript variant X2"; exon_number "1"; model_evidence "Supporting evidence includes similarity to: 2 Proteins, and 100% coverage of the annotated genomic feature by RNAseq alignments, including 2 samples with support for all annotated introns";
NC_043021.1	Gnomon	start_codon	4681103	4681105	.	-	0	gene_id "LOC115224571"; db_xref "GeneID:115224571"; gbkey "CDS"; gene "LOC115224571"; ID ""; gene_name "LOC115224571"; transcript_id "XM_036513388.1"; product "chymotrypsin-1 isoform X2"; protein_id "XP_036369281.1"; exon_number "1";
NC_043021.1	Gnomon	stop_codon	4668183	4668185	.	-	0	gene_id "LOC115224571"; db_xref "GeneID:115224571"; gbkey "CDS"; gene "LOC115224571"; ID ""; gene_name "LOC115224571"; transcript_id "XM_036513388.1"; product "chymotrypsin-1 isoform X2"; protein_id "XP_036369281.1"; exon_number "6";
NC_043021.1	Gnomon	gene	12494336	12508585	.	+	.	gene_id "LOC115224572"; db_xref "GeneID:115224572"; gbkey "Gene"; gene "LOC115224572"; gene_biotype "protein_coding"; ID ""; gene_name "LOC115224572";
NC_043021.1	Gnomon~FLAMseq~Covext	transcript	12494336	12508585	.	+	.	gene_id "LOC115224572"; ID "XM_029795497.2"; gene_name "LOC115224572"; transcript_id "Covext~FLAMseq_ext~XM_029795497.2"; three_prime_ext "4149";
NC_043021.1	Covext	exon	12494336	12494529	.	+	.	gene_id "LOC115224572"; db_xref "GeneID:115224572"; gbkey "mRNA"; gene "LOC115224572"; ID ""; gene_name "LOC115224572"; transcript_id "Covext~FLAMseq_ext~XM_029795497.2"; product "centromere protein V, transcript variant X2"; exon_number "1"; model_evidence "Supporting evidence includes similarity to: 3 Proteins, and 100% coverage of the annotated genomic feature by RNAseq alignments, including 13 samples with support for all annotated introns";
NC_043021.1	Covext	exon	12499798	12499889	.	+	.	gene_id "LOC115224572"; db_xref "GeneID:115224572"; gbkey "mRNA"; gene "LOC115224572"; ID ""; gene_name "LOC115224572"; transcript_id "Covext~FLAMseq_ext~XM_029795497.2"; product "centromere protein V, transcript variant X2"; exon_number "2"; model_evidence "Supporting evidence includes similarity to: 3 Proteins, and 100% coverage of the annotated genomic feature by RNAseq alignments, including 13 samples with support for all annotated introns";
NC_043021.1	Covext	exon	12502655	12502724	.	+	.	gene_id "LOC115224572"; db_xref "GeneID:115224572"; gbkey "mRNA"; gene "LOC115224572"; ID ""; gene_name "LOC115224572"; transcript_id "Covext~FLAMseq_ext~XM_029795497.2"; product "centromere protein V, transcript variant X2"; exon_number "3"; model_evidence "Supporting evidence includes similarity to: 3 Proteins, and 100% coverage of the annotated genomic feature by RNAseq alignments, including 13 samples with support for all annotated introns";
NC_043021.1	Covext	exon	12503459	12503573	.	+	.	gene_id "LOC115224572"; db_xref "GeneID:115224572"; gbkey "mRNA"; gene "LOC115224572"; ID ""; gene_name "LOC115224572"; transcript_id "Covext~FLAMseq_ext~XM_029795497.2"; product "centromere protein V, transcript variant X2"; exon_number "4"; model_evidence "Supporting evidence includes similarity to: 3 Proteins, and 100% coverage of the annotated genomic feature by RNAseq alignments, including 13 samples with support for all annotated introns";
NC_043021.1	Covext	exon	12503692	12503956	.	+	.	gene_id "LOC115224572"; db_xref "GeneID:115224572"; gbkey "mRNA"; gene "LOC115224572"; ID ""; gene_name "LOC115224572"; transcript_id "Covext~FLAMseq_ext~XM_029795497.2"; product "centromere protein V, transcript variant X2"; exon_number "5"; model_evidence "Supporting evidence includes similarity to: 3 Proteins, and 100% coverage of the annotated genomic feature by RNAseq alignments, including 13 samples with support for all annotated introns";
NC_043021.1	Covext	exon	12503692	12508105	.	+	.	gene_id "LOC115224572"; db_xref "GeneID:115224572"; gbkey "mRNA"; gene "LOC115224572"; ID ""; gene_name "LOC115224572"; transcript_id "Covext~FLAMseq_ext~XM_029795497.2"; product "centromere protein V"; exon_number "5"; model_evidence "Supporting evidence includes similarity to: 3 Proteins, and 100% coverage of the annotated genomic feature by RNAseq alignments"; three_prime_ext "4149";
NC_043021.1	Covext	exon	12503692	12508585	.	+	.	gene_id "LOC115224572"; db_xref "GeneID:115224572"; gbkey "mRNA"; gene "LOC115224572"; ID ""; gene_name "LOC115224572"; transcript_id "Covext~FLAMseq_ext~XM_029795497.2"; product "centromere protein V"; exon_number "5"; model_evidence "Supporting evidence includes similarity to: 3 Proteins, and 100% coverage of the annotated genomic feature by RNAseq alignments"; three_prime_ext "480";
NC_043021.1	Gnomon~FLAMseq	transcript	12494336	12508105	.	+	.	gene_id "LOC115224572"; ID "XM_029795497.2"; gene_name "LOC115224572"; transcript_id "FLAMseq_ext~XM_029795497.2"; three_prime_ext "4149";
NC_043021.1	Gnomon~FLAMseq	exon	12494336	12494529	.	+	.	gene_id "LOC115224572"; db_xref "GeneID:115224572"; gbkey "mRNA"; gene "LOC115224572"; ID ""; gene_name "LOC115224572"; transcript_id "FLAMseq_ext~XM_029795497.2"; product "centromere protein V, transcript variant X2"; exon_number "1"; model_evidence "Supporting evidence includes similarity to: 3 Proteins, and 100% coverage of the annotated genomic feature by RNAseq alignments, including 13 samples with support for all annotated introns";
NC_043021.1	Gnomon~FLAMseq	exon	12499798	12499889	.	+	.	gene_id "LOC115224572"; db_xref "GeneID:115224572"; gbkey "mRNA"; gene "LOC115224572"; ID ""; gene_name "LOC115224572"; transcript_id "FLAMseq_ext~XM_029795497.2"; product "centromere protein V, transcript variant X2"; exon_number "2"; model_evidence "Supporting evidence includes similarity to: 3 Proteins, and 100% coverage of the annotated genomic feature by RNAseq alignments, including 13 samples with support for all annotated introns";
NC_043021.1	Gnomon~FLAMseq	exon	12502655	12502724	.	+	.	gene_id "LOC115224572"; db_xref "GeneID:115224572"; gbkey "mRNA"; gene "LOC115224572"; ID ""; gene_name "LOC115224572"; transcript_id "FLAMseq_ext~XM_029795497.2"; product "centromere protein V, transcript variant X2"; exon_number "3"; model_evidence "Supporting evidence includes similarity to: 3 Proteins, and 100% coverage of the annotated genomic feature by RNAseq alignments, including 13 samples with support for all annotated introns";
NC_043021.1	Gnomon~FLAMseq	exon	12503459	12503573	.	+	.	gene_id "LOC115224572"; db_xref "GeneID:115224572"; gbkey "mRNA"; gene "LOC115224572"; ID ""; gene_name "LOC115224572"; transcript_id "FLAMseq_ext~XM_029795497.2"; product "centromere protein V, transcript variant X2"; exon_number "4"; model_evidence "Supporting evidence includes similarity to: 3 Proteins, and 100% coverage of the annotated genomic feature by RNAseq alignments, including 13 samples with support for all annotated introns";
NC_043021.1	Gnomon~FLAMseq	exon	12503692	12503956	.	+	.	gene_id "LOC115224572"; db_xref "GeneID:115224572"; gbkey "mRNA"; gene "LOC115224572"; ID ""; gene_name "LOC115224572"; transcript_id "FLAMseq_ext~XM_029795497.2"; product "centromere protein V, transcript variant X2"; exon_number "5"; model_evidence "Supporting evidence includes similarity to: 3 Proteins, and 100% coverage of the annotated genomic feature by RNAseq alignments, including 13 samples with support for all annotated introns";
NC_043021.1	Gnomon~FLAMseq	exon	12503692	12508105	.	+	.	gene_id "LOC115224572"; db_xref "GeneID:115224572"; gbkey "mRNA"; gene "LOC115224572"; ID ""; gene_name "LOC115224572"; transcript_id "FLAMseq_ext~XM_029795497.2"; product "centromere protein V"; exon_number "5"; model_evidence "Supporting evidence includes similarity to: 3 Proteins, and 100% coverage of the annotated genomic feature by RNAseq alignments"; three_prime_ext "4149";
NC_043021.1	Gnomon	transcript	12494336	12503956	.	+	.	gene_id "LOC115224572"; ID "XM_029795497.2"; gene_name "LOC115224572"; transcript_id "XM_029795497.2";
NC_043021.1	Gnomon	CDS	12494509	12494529	.	+	0	gene_id "LOC115224572"; db_xref "GeneID:115224572"; gbkey "CDS"; gene "LOC115224572"; ID ""; gene_name "LOC115224572"; transcript_id "XM_029795497.2"; product "centromere protein V isoform X2"; protein_id "XP_029651357.1"; exon_number "1";
NC_043021.1	Gnomon	CDS	12499798	12499889	.	+	0	gene_id "LOC115224572"; db_xref "GeneID:115224572"; gbkey "CDS"; gene "LOC115224572"; ID ""; gene_name "LOC115224572"; transcript_id "XM_029795497.2"; product "centromere protein V isoform X2"; protein_id "XP_029651357.1"; exon_number "2";
NC_043021.1	Gnomon	CDS	12502655	12502724	.	+	1	gene_id "LOC115224572"; db_xref "GeneID:115224572"; gbkey "CDS"; gene "LOC115224572"; ID ""; gene_name "LOC115224572"; transcript_id "XM_029795497.2"; product "centromere protein V isoform X2"; protein_id "XP_029651357.1"; exon_number "3";
NC_043021.1	Gnomon	CDS	12503459	12503573	.	+	0	gene_id "LOC115224572"; db_xref "GeneID:115224572"; gbkey "CDS"; gene "LOC115224572"; ID ""; gene_name "LOC115224572"; transcript_id "XM_029795497.2"; product "centromere protein V isoform X2"; protein_id "XP_029651357.1"; exon_number "4";
NC_043021.1	Gnomon	CDS	12503692	12503804	.	+	2	gene_id "LOC115224572"; db_xref "GeneID:115224572"; gbkey "CDS"; gene "LOC115224572"; ID ""; gene_name "LOC115224572"; transcript_id "XM_029795497.2"; product "centromere protein V isoform X2"; protein_id "XP_029651357.1"; exon_number "5";
NC_043021.1	Gnomon	exon	12494336	12494529	.	+	.	gene_id "LOC115224572"; db_xref "GeneID:115224572"; gbkey "mRNA"; gene "LOC115224572"; ID ""; gene_name "LOC115224572"; transcript_id "XM_029795497.2"; product "centromere protein V, transcript variant X2"; exon_number "1"; model_evidence "Supporting evidence includes similarity to: 3 Proteins, and 100% coverage of the annotated genomic feature by RNAseq alignments, including 13 samples with support for all annotated introns";
NC_043021.1	Gnomon	exon	12499798	12499889	.	+	.	gene_id "LOC115224572"; db_xref "GeneID:115224572"; gbkey "mRNA"; gene "LOC115224572"; ID ""; gene_name "LOC115224572"; transcript_id "XM_029795497.2"; product "centromere protein V, transcript variant X2"; exon_number "2"; model_evidence "Supporting evidence includes similarity to: 3 Proteins, and 100% coverage of the annotated genomic feature by RNAseq alignments, including 13 samples with support for all annotated introns";
NC_043021.1	Gnomon	exon	12502655	12502724	.	+	.	gene_id "LOC115224572"; db_xref "GeneID:115224572"; gbkey "mRNA"; gene "LOC115224572"; ID ""; gene_name "LOC115224572"; transcript_id "XM_029795497.2"; product "centromere protein V, transcript variant X2"; exon_number "3"; model_evidence "Supporting evidence includes similarity to: 3 Proteins, and 100% coverage of the annotated genomic feature by RNAseq alignments, including 13 samples with support for all annotated introns";
NC_043021.1	Gnomon	exon	12503459	12503573	.	+	.	gene_id "LOC115224572"; db_xref "GeneID:115224572"; gbkey "mRNA"; gene "LOC115224572"; ID ""; gene_name "LOC115224572"; transcript_id "XM_029795497.2"; product "centromere protein V, transcript variant X2"; exon_number "4"; model_evidence "Supporting evidence includes similarity to: 3 Proteins, and 100% coverage of the annotated genomic feature by RNAseq alignments, including 13 samples with support for all annotated introns";
NC_043021.1	Gnomon	exon	12503692	12503956	.	+	.	gene_id "LOC115224572"; db_xref "GeneID:115224572"; gbkey "mRNA"; gene "LOC115224572"; ID ""; gene_name "LOC115224572"; transcript_id "XM_029795497.2"; product "centromere protein V, transcript variant X2"; exon_number "5"; model_evidence "Supporting evidence includes similarity to: 3 Proteins, and 100% coverage of the annotated genomic feature by RNAseq alignments, including 13 samples with support for all annotated introns";
NC_043021.1	Gnomon	start_codon	12494509	12494511	.	+	0	gene_id "LOC115224572"; db_xref "GeneID:115224572"; gbkey "CDS"; gene "LOC115224572"; ID ""; gene_name "LOC115224572"; transcript_id "XM_029795497.2"; product "centromere protein V isoform X2"; protein_id "XP_029651357.1"; exon_number "1";
NC_043021.1	Gnomon	stop_codon	12503805	12503807	.	+	0	gene_id "LOC115224572"; db_xref "GeneID:115224572"; gbkey "CDS"; gene "LOC115224572"; ID ""; gene_name "LOC115224572"; transcript_id "XM_029795497.2"; product "centromere protein V isoform X2"; protein_id "XP_029651357.1"; exon_number "5";
NC_043021.1	Gnomon	transcript	12494563	12502703	.	+	.	gene_id "LOC115224572"; ID "XM_036513484.1"; gene_name "LOC115224572"; transcript_id "XM_036513484.1";
NC_043021.1	Gnomon	CDS	12494602	12494918	.	+	0	gene_id "LOC115224572"; db_xref "GeneID:115224572"; gbkey "CDS"; gene "LOC115224572"; ID ""; gene_name "LOC115224572"; transcript_id "XM_036513484.1"; product "uncharacterized protein LOC115224572 isoform X1"; protein_id "XP_036369377.1"; exon_number "1";
NC_043021.1	Gnomon	CDS	12499798	12499889	.	+	1	gene_id "LOC115224572"; db_xref "GeneID:115224572"; gbkey "CDS"; gene "LOC115224572"; ID ""; gene_name "LOC115224572"; transcript_id "XM_036513484.1"; product "uncharacterized protein LOC115224572 isoform X1"; protein_id "XP_036369377.1"; exon_number "2";
NC_043021.1	Gnomon	CDS	12502655	12502671	.	+	2	gene_id "LOC115224572"; db_xref "GeneID:115224572"; gbkey "CDS"; gene "LOC115224572"; ID ""; gene_name "LOC115224572"; transcript_id "XM_036513484.1"; product "uncharacterized protein LOC115224572 isoform X1"; protein_id "XP_036369377.1"; exon_number "3";
NC_043021.1	Gnomon	exon	12494563	12494918	.	+	.	gene_id "LOC115224572"; db_xref "GeneID:115224572"; gbkey "mRNA"; gene "LOC115224572"; ID ""; gene_name "LOC115224572"; transcript_id "XM_036513484.1"; product "centromere protein V, transcript variant X1"; exon_number "1"; model_evidence "Supporting evidence includes similarity to: 100% coverage of the annotated genomic feature by RNAseq alignments, including 12 samples with support for all annotated introns";
NC_043021.1	Gnomon	exon	12499798	12499889	.	+	.	gene_id "LOC115224572"; db_xref "GeneID:115224572"; gbkey "mRNA"; gene "LOC115224572"; ID ""; gene_name "LOC115224572"; transcript_id "XM_036513484.1"; product "centromere protein V, transcript variant X1"; exon_number "2"; model_evidence "Supporting evidence includes similarity to: 100% coverage of the annotated genomic feature by RNAseq alignments, including 12 samples with support for all annotated introns";
NC_043021.1	Gnomon	exon	12502655	12502703	.	+	.	gene_id "LOC115224572"; db_xref "GeneID:115224572"; gbkey "mRNA"; gene "LOC115224572"; ID ""; gene_name "LOC115224572"; transcript_id "XM_036513484.1"; product "centromere protein V, transcript variant X1"; exon_number "3"; model_evidence "Supporting evidence includes similarity to: 100% coverage of the annotated genomic feature by RNAseq alignments, including 12 samples with support for all annotated introns";
NC_043021.1	Gnomon	start_codon	12494602	12494604	.	+	0	gene_id "LOC115224572"; db_xref "GeneID:115224572"; gbkey "CDS"; gene "LOC115224572"; ID ""; gene_name "LOC115224572"; transcript_id "XM_036513484.1"; product "uncharacterized protein LOC115224572 isoform X1"; protein_id "XP_036369377.1"; exon_number "1";
NC_043021.1	Gnomon	stop_codon	12502672	12502674	.	+	0	gene_id "LOC115224572"; db_xref "GeneID:115224572"; gbkey "CDS"; gene "LOC115224572"; ID ""; gene_name "LOC115224572"; transcript_id "XM_036513484.1"; product "uncharacterized protein LOC115224572 isoform X1"; protein_id "XP_036369377.1"; exon_number "3";
NC_043021.1	Gnomon	gene	11324695	11369357	.	+	.	gene_id "LOC115224573"; db_xref "GeneID:115224573"; gbkey "Gene"; gene "LOC115224573"; gene_biotype "protein_coding"; ID ""; gene_name "LOC115224573";
NC_043021.1	Gnomon~FLAMseq	transcript	11324695	11369357	.	+	.	gene_id "LOC115224573"; ID "XM_029795498.2"; gene_name "LOC115224573"; transcript_id "FLAMseq_ext~XM_029795498.2"; three_prime_ext "40440";
NC_043021.1	Gnomon~FLAMseq	exon	11324695	11324939	.	+	.	gene_id "LOC115224573"; db_xref "GeneID:115224573"; gbkey "mRNA"; gene "LOC115224573"; ID ""; gene_name "LOC115224573"; transcript_id "FLAMseq_ext~XM_029795498.2"; product "TP53-regulated inhibitor of apoptosis 1-like"; exon_number "1"; model_evidence "Supporting evidence includes similarity to: 3 Proteins, and 100% coverage of the annotated genomic feature by RNAseq alignments, including 43 samples with support for all annotated introns";
NC_043021.1	Gnomon~FLAMseq	exon	11328421	11328917	.	+	.	gene_id "LOC115224573"; db_xref "GeneID:115224573"; gbkey "mRNA"; gene "LOC115224573"; ID ""; gene_name "LOC115224573"; transcript_id "FLAMseq_ext~XM_029795498.2"; product "TP53-regulated inhibitor of apoptosis 1-like"; exon_number "2"; model_evidence "Supporting evidence includes similarity to: 3 Proteins, and 100% coverage of the annotated genomic feature by RNAseq alignments, including 43 samples with support for all annotated introns";
NC_043021.1	Gnomon~FLAMseq	exon	11328421	11369357	.	+	.	gene_id "LOC115224573"; db_xref "GeneID:115224573"; gbkey "mRNA"; gene "LOC115224573"; ID ""; gene_name "LOC115224573"; transcript_id "FLAMseq_ext~XM_029795498.2"; product ""; exon_number "2"; model_evidence "Supporting evidence includes similarity to: 3 Proteins, and 100% coverage of the annotated genomic feature by RNAseq alignments"; three_prime_ext "40440";
NC_043021.1	Gnomon	transcript	11324695	11328917	.	+	.	gene_id "LOC115224573"; ID "XM_029795498.2"; gene_name "LOC115224573"; transcript_id "XM_029795498.2";
NC_043021.1	Gnomon	CDS	11324745	11324939	.	+	0	gene_id "LOC115224573"; db_xref "GeneID:115224573"; gbkey "CDS"; gene "LOC115224573"; ID ""; gene_name "LOC115224573"; transcript_id "XM_029795498.2"; product "TP53-regulated inhibitor of apoptosis 1-like"; protein_id "XP_029651358.1"; exon_number "1";
NC_043021.1	Gnomon	CDS	11328421	11328513	.	+	0	gene_id "LOC115224573"; db_xref "GeneID:115224573"; gbkey "CDS"; gene "LOC115224573"; ID ""; gene_name "LOC115224573"; transcript_id "XM_029795498.2"; product "TP53-regulated inhibitor of apoptosis 1-like"; protein_id "XP_029651358.1"; exon_number "2";
NC_043021.1	Gnomon	exon	11324695	11324939	.	+	.	gene_id "LOC115224573"; db_xref "GeneID:115224573"; gbkey "mRNA"; gene "LOC115224573"; ID ""; gene_name "LOC115224573"; transcript_id "XM_029795498.2"; product "TP53-regulated inhibitor of apoptosis 1-like"; exon_number "1"; model_evidence "Supporting evidence includes similarity to: 3 Proteins, and 100% coverage of the annotated genomic feature by RNAseq alignments, including 43 samples with support for all annotated introns";
NC_043021.1	Gnomon	exon	11328421	11328917	.	+	.	gene_id "LOC115224573"; db_xref "GeneID:115224573"; gbkey "mRNA"; gene "LOC115224573"; ID ""; gene_name "LOC115224573"; transcript_id "XM_029795498.2"; product "TP53-regulated inhibitor of apoptosis 1-like"; exon_number "2"; model_evidence "Supporting evidence includes similarity to: 3 Proteins, and 100% coverage of the annotated genomic feature by RNAseq alignments, including 43 samples with support for all annotated introns";
NC_043021.1	Gnomon	start_codon	11324745	11324747	.	+	0	gene_id "LOC115224573"; db_xref "GeneID:115224573"; gbkey "CDS"; gene "LOC115224573"; ID ""; gene_name "LOC115224573"; transcript_id "XM_029795498.2"; product "TP53-regulated inhibitor of apoptosis 1-like"; protein_id "XP_029651358.1"; exon_number "1";
NC_043021.1	Gnomon	stop_codon	11328514	11328516	.	+	0	gene_id "LOC115224573"; db_xref "GeneID:115224573"; gbkey "CDS"; gene "LOC115224573"; ID ""; gene_name "LOC115224573"; transcript_id "XM_029795498.2"; product "TP53-regulated inhibitor of apoptosis 1-like"; protein_id "XP_029651358.1"; exon_number "2";
NC_043021.1	Gnomon	gene	10188820	10194861	.	+	.	gene_id "LOC115224575"; db_xref "GeneID:115224575"; gbkey "Gene"; gene "LOC115224575"; gene_biotype "protein_coding"; ID ""; gene_name "LOC115224575";
NC_043021.1	PBRI	transcript	10188820	10194859	.	+	.	gene_id "LOC115224575"; ID ""; gene_name "LOC115224575"; transcript_id "G55564.1"; uniq_trans_id "G55564.1";
NC_043021.1	PBRI	exon	10188820	10188854	.	+	.	gene_id "LOC115224575"; ID ""; gene_name "LOC115224575"; transcript_id "G55564.1"; exon_number "1"; uniq_trans_id "G55564.1";
NC_043021.1	PBRI	exon	10190391	10190439	.	+	.	gene_id "LOC115224575"; ID ""; gene_name "LOC115224575"; transcript_id "G55564.1"; exon_number "2"; uniq_trans_id "G55564.1";
NC_043021.1	PBRI	exon	10191419	10191534	.	+	.	gene_id "LOC115224575"; ID ""; gene_name "LOC115224575"; transcript_id "G55564.1"; exon_number "3"; uniq_trans_id "G55564.1";
NC_043021.1	PBRI	exon	10193262	10193356	.	+	.	gene_id "LOC115224575"; ID ""; gene_name "LOC115224575"; transcript_id "G55564.1"; exon_number "4"; uniq_trans_id "G55564.1";
NC_043021.1	PBRI	exon	10194569	10194859	.	+	.	gene_id "LOC115224575"; ID ""; gene_name "LOC115224575"; transcript_id "G55564.1"; exon_number "5"; uniq_trans_id "G55564.1";
NC_043021.1	Gnomon	transcript	10189560	10194861	.	+	.	gene_id "LOC115224575"; ID "XM_036513298.1"; gene_name "LOC115224575"; transcript_id "XM_036513298.1";
NC_043021.1	Gnomon	CDS	10190404	10190439	.	+	0	gene_id "LOC115224575"; db_xref "GeneID:115224575"; gbkey "CDS"; gene "LOC115224575"; ID ""; gene_name "LOC115224575"; transcript_id "XM_036513298.1"; product "DNA repair protein SWI5 homolog"; protein_id "XP_036369191.1"; exon_number "2";
NC_043021.1	Gnomon	CDS	10191419	10191534	.	+	0	gene_id "LOC115224575"; db_xref "GeneID:115224575"; gbkey "CDS"; gene "LOC115224575"; ID ""; gene_name "LOC115224575"; transcript_id "XM_036513298.1"; product "DNA repair protein SWI5 homolog"; protein_id "XP_036369191.1"; exon_number "3";
NC_043021.1	Gnomon	CDS	10193262	10193356	.	+	1	gene_id "LOC115224575"; db_xref "GeneID:115224575"; gbkey "CDS"; gene "LOC115224575"; ID ""; gene_name "LOC115224575"; transcript_id "XM_036513298.1"; product "DNA repair protein SWI5 homolog"; protein_id "XP_036369191.1"; exon_number "4";
NC_043021.1	Gnomon	CDS	10194569	10194630	.	+	2	gene_id "LOC115224575"; db_xref "GeneID:115224575"; gbkey "CDS"; gene "LOC115224575"; ID ""; gene_name "LOC115224575"; transcript_id "XM_036513298.1"; product "DNA repair protein SWI5 homolog"; protein_id "XP_036369191.1"; exon_number "5";
NC_043021.1	Gnomon	exon	10189560	10189680	.	+	.	gene_id "LOC115224575"; db_xref "GeneID:115224575"; gbkey "mRNA"; gene "LOC115224575"; ID ""; gene_name "LOC115224575"; transcript_id "XM_036513298.1"; product "DNA repair protein SWI5 homolog"; exon_number "1"; model_evidence "Supporting evidence includes similarity to: 2 Proteins, and 100% coverage of the annotated genomic feature by RNAseq alignments, including 6 samples with support for all annotated introns";
NC_043021.1	Gnomon	exon	10190391	10190439	.	+	.	gene_id "LOC115224575"; db_xref "GeneID:115224575"; gbkey "mRNA"; gene "LOC115224575"; ID ""; gene_name "LOC115224575"; transcript_id "XM_036513298.1"; product "DNA repair protein SWI5 homolog"; exon_number "2"; model_evidence "Supporting evidence includes similarity to: 2 Proteins, and 100% coverage of the annotated genomic feature by RNAseq alignments, including 6 samples with support for all annotated introns";
NC_043021.1	Gnomon	exon	10191419	10191534	.	+	.	gene_id "LOC115224575"; db_xref "GeneID:115224575"; gbkey "mRNA"; gene "LOC115224575"; ID ""; gene_name "LOC115224575"; transcript_id "XM_036513298.1"; product "DNA repair protein SWI5 homolog"; exon_number "3"; model_evidence "Supporting evidence includes similarity to: 2 Proteins, and 100% coverage of the annotated genomic feature by RNAseq alignments, including 6 samples with support for all annotated introns";
NC_043021.1	Gnomon	exon	10193262	10193356	.	+	.	gene_id "LOC115224575"; db_xref "GeneID:115224575"; gbkey "mRNA"; gene "LOC115224575"; ID ""; gene_name "LOC115224575"; transcript_id "XM_036513298.1"; product "DNA repair protein SWI5 homolog"; exon_number "4"; model_evidence "Supporting evidence includes similarity to: 2 Proteins, and 100% coverage of the annotated genomic feature by RNAseq alignments, including 6 samples with support for all annotated introns";
NC_043021.1	Gnomon	exon	10194569	10194861	.	+	.	gene_id "LOC115224575"; db_xref "GeneID:115224575"; gbkey "mRNA"; gene "LOC115224575"; ID ""; gene_name "LOC115224575"; transcript_id "XM_036513298.1"; product "DNA repair protein SWI5 homolog"; exon_number "5"; model_evidence "Supporting evidence includes similarity to: 2 Proteins, and 100% coverage of the annotated genomic feature by RNAseq alignments, including 6 samples with support for all annotated introns";
NC_043021.1	Gnomon	start_codon	10190404	10190406	.	+	0	gene_id "LOC115224575"; db_xref "GeneID:115224575"; gbkey "CDS"; gene "LOC115224575"; ID ""; gene_name "LOC115224575"; transcript_id "XM_036513298.1"; product "DNA repair protein SWI5 homolog"; protein_id "XP_036369191.1"; exon_number "2";
NC_043021.1	Gnomon	stop_codon	10194631	10194633	.	+	0	gene_id "LOC115224575"; db_xref "GeneID:115224575"; gbkey "CDS"; gene "LOC115224575"; ID ""; gene_name "LOC115224575"; transcript_id "XM_036513298.1"; product "DNA repair protein SWI5 homolog"; protein_id "XP_036369191.1"; exon_number "5";
NC_043021.1	Gnomon	gene	10427069	10751229	.	+	.	gene_id "LOC115224576"; db_xref "GeneID:115224576"; gbkey "Gene"; gene "LOC115224576"; gene_biotype "protein_coding"; ID ""; gene_name "LOC115224576";
NC_043021.1	Gnomon~FLAMseq	transcript	10427069	10751229	.	+	.	gene_id "LOC115224576"; ID "XM_036513288.1"; gene_name "LOC115224576"; transcript_id "FLAMseq_ext~XM_036513288.1"; three_prime_ext "13629";
NC_043021.1	Gnomon~FLAMseq	exon	10427069	10427531	.	+	.	gene_id "LOC115224576"; db_xref "GeneID:115224576"; gbkey "mRNA"; gene "LOC115224576"; ID ""; gene_name "LOC115224576"; transcript_id "FLAMseq_ext~XM_036513288.1"; product "arf-GAP with coiled-coil, ANK repeat and PH domain-containing protein 2-like, transcript variant X1"; exon_number "1"; model_evidence "Supporting evidence includes similarity to: 4 Proteins, and 100% coverage of the annotated genomic feature by RNAseq alignments";
NC_043021.1	Gnomon~FLAMseq	exon	10505696	10505753	.	+	.	gene_id "LOC115224576"; db_xref "GeneID:115224576"; gbkey "mRNA"; gene "LOC115224576"; ID ""; gene_name "LOC115224576"; transcript_id "FLAMseq_ext~XM_036513288.1"; product "arf-GAP with coiled-coil, ANK repeat and PH domain-containing protein 2-like, transcript variant X1"; exon_number "2"; model_evidence "Supporting evidence includes similarity to: 4 Proteins, and 100% coverage of the annotated genomic feature by RNAseq alignments";
NC_043021.1	Gnomon~FLAMseq	exon	10515351	10515409	.	+	.	gene_id "LOC115224576"; db_xref "GeneID:115224576"; gbkey "mRNA"; gene "LOC115224576"; ID ""; gene_name "LOC115224576"; transcript_id "FLAMseq_ext~XM_036513288.1"; product "arf-GAP with coiled-coil, ANK repeat and PH domain-containing protein 2-like, transcript variant X1"; exon_number "3"; model_evidence "Supporting evidence includes similarity to: 4 Proteins, and 100% coverage of the annotated genomic feature by RNAseq alignments";
NC_043021.1	Gnomon~FLAMseq	exon	10519312	10519372	.	+	.	gene_id "LOC115224576"; db_xref "GeneID:115224576"; gbkey "mRNA"; gene "LOC115224576"; ID ""; gene_name "LOC115224576"; transcript_id "FLAMseq_ext~XM_036513288.1"; product "arf-GAP with coiled-coil, ANK repeat and PH domain-containing protein 2-like, transcript variant X1"; exon_number "4"; model_evidence "Supporting evidence includes similarity to: 4 Proteins, and 100% coverage of the annotated genomic feature by RNAseq alignments";
NC_043021.1	Gnomon~FLAMseq	exon	10544987	10545004	.	+	.	gene_id "LOC115224576"; db_xref "GeneID:115224576"; gbkey "mRNA"; gene "LOC115224576"; ID ""; gene_name "LOC115224576"; transcript_id "FLAMseq_ext~XM_036513288.1"; product "arf-GAP with coiled-coil, ANK repeat and PH domain-containing protein 2-like, transcript variant X1"; exon_number "5"; model_evidence "Supporting evidence includes similarity to: 4 Proteins, and 100% coverage of the annotated genomic feature by RNAseq alignments";
NC_043021.1	Gnomon~FLAMseq	exon	10562851	10562904	.	+	.	gene_id "LOC115224576"; db_xref "GeneID:115224576"; gbkey "mRNA"; gene "LOC115224576"; ID ""; gene_name "LOC115224576"; transcript_id "FLAMseq_ext~XM_036513288.1"; product "arf-GAP with coiled-coil, ANK repeat and PH domain-containing protein 2-like, transcript variant X1"; exon_number "6"; model_evidence "Supporting evidence includes similarity to: 4 Proteins, and 100% coverage of the annotated genomic feature by RNAseq alignments";
NC_043021.1	Gnomon~FLAMseq	exon	10564947	10565005	.	+	.	gene_id "LOC115224576"; db_xref "GeneID:115224576"; gbkey "mRNA"; gene "LOC115224576"; ID ""; gene_name "LOC115224576"; transcript_id "FLAMseq_ext~XM_036513288.1"; product "arf-GAP with coiled-coil, ANK repeat and PH domain-containing protein 2-like, transcript variant X1"; exon_number "7"; model_evidence "Supporting evidence includes similarity to: 4 Proteins, and 100% coverage of the annotated genomic feature by RNAseq alignments";
NC_043021.1	Gnomon~FLAMseq	exon	10565527	10565710	.	+	.	gene_id "LOC115224576"; db_xref "GeneID:115224576"; gbkey "mRNA"; gene "LOC115224576"; ID ""; gene_name "LOC115224576"; transcript_id "FLAMseq_ext~XM_036513288.1"; product "arf-GAP with coiled-coil, ANK repeat and PH domain-containing protein 2-like, transcript variant X1"; exon_number "8"; model_evidence "Supporting evidence includes similarity to: 4 Proteins, and 100% coverage of the annotated genomic feature by RNAseq alignments";
NC_043021.1	Gnomon~FLAMseq	exon	10567892	10567936	.	+	.	gene_id "LOC115224576"; db_xref "GeneID:115224576"; gbkey "mRNA"; gene "LOC115224576"; ID ""; gene_name "LOC115224576"; transcript_id "FLAMseq_ext~XM_036513288.1"; product "arf-GAP with coiled-coil, ANK repeat and PH domain-containing protein 2-like, transcript variant X1"; exon_number "9"; model_evidence "Supporting evidence includes similarity to: 4 Proteins, and 100% coverage of the annotated genomic feature by RNAseq alignments";
NC_043021.1	Gnomon~FLAMseq	exon	10568811	10568906	.	+	.	gene_id "LOC115224576"; db_xref "GeneID:115224576"; gbkey "mRNA"; gene "LOC115224576"; ID ""; gene_name "LOC115224576"; transcript_id "FLAMseq_ext~XM_036513288.1"; product "arf-GAP with coiled-coil, ANK repeat and PH domain-containing protein 2-like, transcript variant X1"; exon_number "10"; model_evidence "Supporting evidence includes similarity to: 4 Proteins, and 100% coverage of the annotated genomic feature by RNAseq alignments";
NC_043021.1	Gnomon~FLAMseq	exon	10607518	10607592	.	+	.	gene_id "LOC115224576"; db_xref "GeneID:115224576"; gbkey "mRNA"; gene "LOC115224576"; ID ""; gene_name "LOC115224576"; transcript_id "FLAMseq_ext~XM_036513288.1"; product "arf-GAP with coiled-coil, ANK repeat and PH domain-containing protein 2-like, transcript variant X1"; exon_number "11"; model_evidence "Supporting evidence includes similarity to: 4 Proteins, and 100% coverage of the annotated genomic feature by RNAseq alignments";
NC_043021.1	Gnomon~FLAMseq	exon	10615486	10615506	.	+	.	gene_id "LOC115224576"; db_xref "GeneID:115224576"; gbkey "mRNA"; gene "LOC115224576"; ID ""; gene_name "LOC115224576"; transcript_id "FLAMseq_ext~XM_036513288.1"; product "arf-GAP with coiled-coil, ANK repeat and PH domain-containing protein 2-like, transcript variant X1"; exon_number "12"; model_evidence "Supporting evidence includes similarity to: 4 Proteins, and 100% coverage of the annotated genomic feature by RNAseq alignments";
NC_043021.1	Gnomon~FLAMseq	exon	10633462	10633620	.	+	.	gene_id "LOC115224576"; db_xref "GeneID:115224576"; gbkey "mRNA"; gene "LOC115224576"; ID ""; gene_name "LOC115224576"; transcript_id "FLAMseq_ext~XM_036513288.1"; product "arf-GAP with coiled-coil, ANK repeat and PH domain-containing protein 2-like, transcript variant X1"; exon_number "13"; model_evidence "Supporting evidence includes similarity to: 4 Proteins, and 100% coverage of the annotated genomic feature by RNAseq alignments";
NC_043021.1	Gnomon~FLAMseq	exon	10639801	10639878	.	+	.	gene_id "LOC115224576"; db_xref "GeneID:115224576"; gbkey "mRNA"; gene "LOC115224576"; ID ""; gene_name "LOC115224576"; transcript_id "FLAMseq_ext~XM_036513288.1"; product "arf-GAP with coiled-coil, ANK repeat and PH domain-containing protein 2-like, transcript variant X1"; exon_number "14"; model_evidence "Supporting evidence includes similarity to: 4 Proteins, and 100% coverage of the annotated genomic feature by RNAseq alignments";
NC_043021.1	Gnomon~FLAMseq	exon	10674200	10674300	.	+	.	gene_id "LOC115224576"; db_xref "GeneID:115224576"; gbkey "mRNA"; gene "LOC115224576"; ID ""; gene_name "LOC115224576"; transcript_id "FLAMseq_ext~XM_036513288.1"; product "arf-GAP with coiled-coil, ANK repeat and PH domain-containing protein 2-like, transcript variant X1"; exon_number "15"; model_evidence "Supporting evidence includes similarity to: 4 Proteins, and 100% coverage of the annotated genomic feature by RNAseq alignments";
NC_043021.1	Gnomon~FLAMseq	exon	10696779	10696931	.	+	.	gene_id "LOC115224576"; db_xref "GeneID:115224576"; gbkey "mRNA"; gene "LOC115224576"; ID ""; gene_name "LOC115224576"; transcript_id "FLAMseq_ext~XM_036513288.1"; product "arf-GAP with coiled-coil, ANK repeat and PH domain-containing protein 2-like, transcript variant X1"; exon_number "16"; model_evidence "Supporting evidence includes similarity to: 4 Proteins, and 100% coverage of the annotated genomic feature by RNAseq alignments";
NC_043021.1	Gnomon~FLAMseq	exon	10702532	10702640	.	+	.	gene_id "LOC115224576"; db_xref "GeneID:115224576"; gbkey "mRNA"; gene "LOC115224576"; ID ""; gene_name "LOC115224576"; transcript_id "FLAMseq_ext~XM_036513288.1"; product "arf-GAP with coiled-coil, ANK repeat and PH domain-containing protein 2-like, transcript variant X1"; exon_number "17"; model_evidence "Supporting evidence includes similarity to: 4 Proteins, and 100% coverage of the annotated genomic feature by RNAseq alignments";
NC_043021.1	Gnomon~FLAMseq	exon	10705728	10705846	.	+	.	gene_id "LOC115224576"; db_xref "GeneID:115224576"; gbkey "mRNA"; gene "LOC115224576"; ID ""; gene_name "LOC115224576"; transcript_id "FLAMseq_ext~XM_036513288.1"; product "arf-GAP with coiled-coil, ANK repeat and PH domain-containing protein 2-like, transcript variant X1"; exon_number "18"; model_evidence "Supporting evidence includes similarity to: 4 Proteins, and 100% coverage of the annotated genomic feature by RNAseq alignments";
NC_043021.1	Gnomon~FLAMseq	exon	10708426	10708551	.	+	.	gene_id "LOC115224576"; db_xref "GeneID:115224576"; gbkey "mRNA"; gene "LOC115224576"; ID ""; gene_name "LOC115224576"; transcript_id "FLAMseq_ext~XM_036513288.1"; product "arf-GAP with coiled-coil, ANK repeat and PH domain-containing protein 2-like, transcript variant X1"; exon_number "19"; model_evidence "Supporting evidence includes similarity to: 4 Proteins, and 100% coverage of the annotated genomic feature by RNAseq alignments";
NC_043021.1	Gnomon~FLAMseq	exon	10709133	10709297	.	+	.	gene_id "LOC115224576"; db_xref "GeneID:115224576"; gbkey "mRNA"; gene "LOC115224576"; ID ""; gene_name "LOC115224576"; transcript_id "FLAMseq_ext~XM_036513288.1"; product "arf-GAP with coiled-coil, ANK repeat and PH domain-containing protein 2-like, transcript variant X1"; exon_number "20"; model_evidence "Supporting evidence includes similarity to: 4 Proteins, and 100% coverage of the annotated genomic feature by RNAseq alignments";
NC_043021.1	Gnomon~FLAMseq	exon	10710463	10710677	.	+	.	gene_id "LOC115224576"; db_xref "GeneID:115224576"; gbkey "mRNA"; gene "LOC115224576"; ID ""; gene_name "LOC115224576"; transcript_id "FLAMseq_ext~XM_036513288.1"; product "arf-GAP with coiled-coil, ANK repeat and PH domain-containing protein 2-like, transcript variant X1"; exon_number "21"; model_evidence "Supporting evidence includes similarity to: 4 Proteins, and 100% coverage of the annotated genomic feature by RNAseq alignments";
NC_043021.1	Gnomon~FLAMseq	exon	10715479	10715598	.	+	.	gene_id "LOC115224576"; db_xref "GeneID:115224576"; gbkey "mRNA"; gene "LOC115224576"; ID ""; gene_name "LOC115224576"; transcript_id "FLAMseq_ext~XM_036513288.1"; product "arf-GAP with coiled-coil, ANK repeat and PH domain-containing protein 2-like, transcript variant X1"; exon_number "22"; model_evidence "Supporting evidence includes similarity to: 4 Proteins, and 100% coverage of the annotated genomic feature by RNAseq alignments";
NC_043021.1	Gnomon~FLAMseq	exon	10726271	10726506	.	+	.	gene_id "LOC115224576"; db_xref "GeneID:115224576"; gbkey "mRNA"; gene "LOC115224576"; ID ""; gene_name "LOC115224576"; transcript_id "FLAMseq_ext~XM_036513288.1"; product "arf-GAP with coiled-coil, ANK repeat and PH domain-containing protein 2-like, transcript variant X1"; exon_number "23"; model_evidence "Supporting evidence includes similarity to: 4 Proteins, and 100% coverage of the annotated genomic feature by RNAseq alignments";
NC_043021.1	Gnomon~FLAMseq	exon	10727557	10727666	.	+	.	gene_id "LOC115224576"; db_xref "GeneID:115224576"; gbkey "mRNA"; gene "LOC115224576"; ID ""; gene_name "LOC115224576"; transcript_id "FLAMseq_ext~XM_036513288.1"; product "arf-GAP with coiled-coil, ANK repeat and PH domain-containing protein 2-like, transcript variant X1"; exon_number "24"; model_evidence "Supporting evidence includes similarity to: 4 Proteins, and 100% coverage of the annotated genomic feature by RNAseq alignments";
NC_043021.1	Gnomon~FLAMseq	exon	10728448	10728508	.	+	.	gene_id "LOC115224576"; db_xref "GeneID:115224576"; gbkey "mRNA"; gene "LOC115224576"; ID ""; gene_name "LOC115224576"; transcript_id "FLAMseq_ext~XM_036513288.1"; product "arf-GAP with coiled-coil, ANK repeat and PH domain-containing protein 2-like, transcript variant X1"; exon_number "25"; model_evidence "Supporting evidence includes similarity to: 4 Proteins, and 100% coverage of the annotated genomic feature by RNAseq alignments";
NC_043021.1	Gnomon~FLAMseq	exon	10729768	10729817	.	+	.	gene_id "LOC115224576"; db_xref "GeneID:115224576"; gbkey "mRNA"; gene "LOC115224576"; ID ""; gene_name "LOC115224576"; transcript_id "FLAMseq_ext~XM_036513288.1"; product "arf-GAP with coiled-coil, ANK repeat and PH domain-containing protein 2-like, transcript variant X1"; exon_number "26"; model_evidence "Supporting evidence includes similarity to: 4 Proteins, and 100% coverage of the annotated genomic feature by RNAseq alignments";
NC_043021.1	Gnomon~FLAMseq	exon	10733269	10733309	.	+	.	gene_id "LOC115224576"; db_xref "GeneID:115224576"; gbkey "mRNA"; gene "LOC115224576"; ID ""; gene_name "LOC115224576"; transcript_id "FLAMseq_ext~XM_036513288.1"; product "arf-GAP with coiled-coil, ANK repeat and PH domain-containing protein 2-like, transcript variant X1"; exon_number "27"; model_evidence "Supporting evidence includes similarity to: 4 Proteins, and 100% coverage of the annotated genomic feature by RNAseq alignments";
NC_043021.1	Gnomon~FLAMseq	exon	10737421	10737600	.	+	.	gene_id "LOC115224576"; db_xref "GeneID:115224576"; gbkey "mRNA"; gene "LOC115224576"; ID ""; gene_name "LOC115224576"; transcript_id "FLAMseq_ext~XM_036513288.1"; product "arf-GAP with coiled-coil, ANK repeat and PH domain-containing protein 2-like, transcript variant X1"; exon_number "28"; model_evidence "Supporting evidence includes similarity to: 4 Proteins, and 100% coverage of the annotated genomic feature by RNAseq alignments";
NC_043021.1	Gnomon~FLAMseq	exon	10737421	10751229	.	+	.	gene_id "LOC115224576"; db_xref "GeneID:115224576"; gbkey "mRNA"; gene "LOC115224576"; ID ""; gene_name "LOC115224576"; transcript_id "FLAMseq_ext~XM_036513288.1"; product "arf-GAP with coiled-coil, ANK repeat and PH domain-containing protein 2-like"; exon_number "28"; model_evidence "Supporting evidence includes similarity to: 4 Proteins"; three_prime_ext "13629";
NC_043021.1	PBRI	transcript	10427105	10521767	.	+	.	gene_id "LOC115224576"; ID ""; gene_name "LOC115224576"; transcript_id "G55572.4"; uniq_trans_id "G55572.4";
NC_043021.1	PBRI	exon	10427105	10427531	.	+	.	gene_id "LOC115224576"; ID ""; gene_name "LOC115224576"; transcript_id "G55572.4"; exon_number "1"; uniq_trans_id "G55572.4";
NC_043021.1	PBRI	exon	10505696	10505753	.	+	.	gene_id "LOC115224576"; ID ""; gene_name "LOC115224576"; transcript_id "G55572.4"; exon_number "2"; uniq_trans_id "G55572.4";
NC_043021.1	PBRI	exon	10515351	10515409	.	+	.	gene_id "LOC115224576"; ID ""; gene_name "LOC115224576"; transcript_id "G55572.4"; exon_number "3"; uniq_trans_id "G55572.4";
NC_043021.1	PBRI	exon	10519312	10520047	.	+	.	gene_id "LOC115224576"; ID ""; gene_name "LOC115224576"; transcript_id "G55572.4"; exon_number "4"; uniq_trans_id "G55572.4";
NC_043021.1	PBRI	exon	10520070	10521767	.	+	.	gene_id "LOC115224576"; ID ""; gene_name "LOC115224576"; transcript_id "G55572.4"; exon_number "5"; uniq_trans_id "G55572.4";
NC_043021.1	Gnomon	transcript	10427069	10737600	.	+	.	gene_id "LOC115224576"; ID "XM_036513288.1"; gene_name "LOC115224576"; transcript_id "XM_036513288.1";
NC_043021.1	Gnomon	CDS	10427479	10427531	.	+	0	gene_id "LOC115224576"; db_xref "GeneID:115224576"; gbkey "CDS"; gene "LOC115224576"; ID ""; gene_name "LOC115224576"; transcript_id "XM_036513288.1"; product "arf-GAP with coiled-coil, ANK repeat and PH domain-containing protein 2-like isoform X1"; protein_id "XP_036369181.1"; exon_number "1";
NC_043021.1	Gnomon	CDS	10505696	10505753	.	+	1	gene_id "LOC115224576"; db_xref "GeneID:115224576"; gbkey "CDS"; gene "LOC115224576"; ID ""; gene_name "LOC115224576"; transcript_id "XM_036513288.1"; product "arf-GAP with coiled-coil, ANK repeat and PH domain-containing protein 2-like isoform X1"; protein_id "XP_036369181.1"; exon_number "2";
NC_043021.1	Gnomon	CDS	10515351	10515409	.	+	0	gene_id "LOC115224576"; db_xref "GeneID:115224576"; gbkey "CDS"; gene "LOC115224576"; ID ""; gene_name "LOC115224576"; transcript_id "XM_036513288.1"; product "arf-GAP with coiled-coil, ANK repeat and PH domain-containing protein 2-like isoform X1"; protein_id "XP_036369181.1"; exon_number "3";
NC_043021.1	Gnomon	CDS	10519312	10519372	.	+	1	gene_id "LOC115224576"; db_xref "GeneID:115224576"; gbkey "CDS"; gene "LOC115224576"; ID ""; gene_name "LOC115224576"; transcript_id "XM_036513288.1"; product "arf-GAP with coiled-coil, ANK repeat and PH domain-containing protein 2-like isoform X1"; protein_id "XP_036369181.1"; exon_number "4";
NC_043021.1	Gnomon	CDS	10544987	10545004	.	+	0	gene_id "LOC115224576"; db_xref "GeneID:115224576"; gbkey "CDS"; gene "LOC115224576"; ID ""; gene_name "LOC115224576"; transcript_id "XM_036513288.1"; product "arf-GAP with coiled-coil, ANK repeat and PH domain-containing protein 2-like isoform X1"; protein_id "XP_036369181.1"; exon_number "5";
NC_043021.1	Gnomon	CDS	10562851	10562904	.	+	0	gene_id "LOC115224576"; db_xref "GeneID:115224576"; gbkey "CDS"; gene "LOC115224576"; ID ""; gene_name "LOC115224576"; transcript_id "XM_036513288.1"; product "arf-GAP with coiled-coil, ANK repeat and PH domain-containing protein 2-like isoform X1"; protein_id "XP_036369181.1"; exon_number "6";
NC_043021.1	Gnomon	CDS	10564947	10565005	.	+	0	gene_id "LOC115224576"; db_xref "GeneID:115224576"; gbkey "CDS"; gene "LOC115224576"; ID ""; gene_name "LOC115224576"; transcript_id "XM_036513288.1"; product "arf-GAP with coiled-coil, ANK repeat and PH domain-containing protein 2-like isoform X1"; protein_id "XP_036369181.1"; exon_number "7";
NC_043021.1	Gnomon	CDS	10565527	10565710	.	+	1	gene_id "LOC115224576"; db_xref "GeneID:115224576"; gbkey "CDS"; gene "LOC115224576"; ID ""; gene_name "LOC115224576"; transcript_id "XM_036513288.1"; product "arf-GAP with coiled-coil, ANK repeat and PH domain-containing protein 2-like isoform X1"; protein_id "XP_036369181.1"; exon_number "8";
NC_043021.1	Gnomon	CDS	10567892	10567936	.	+	0	gene_id "LOC115224576"; db_xref "GeneID:115224576"; gbkey "CDS"; gene "LOC115224576"; ID ""; gene_name "LOC115224576"; transcript_id "XM_036513288.1"; product "arf-GAP with coiled-coil, ANK repeat and PH domain-containing protein 2-like isoform X1"; protein_id "XP_036369181.1"; exon_number "9";
NC_043021.1	Gnomon	CDS	10568811	10568906	.	+	0	gene_id "LOC115224576"; db_xref "GeneID:115224576"; gbkey "CDS"; gene "LOC115224576"; ID ""; gene_name "LOC115224576"; transcript_id "XM_036513288.1"; product "arf-GAP with coiled-coil, ANK repeat and PH domain-containing protein 2-like isoform X1"; protein_id "XP_036369181.1"; exon_number "10";
NC_043021.1	Gnomon	CDS	10607518	10607592	.	+	0	gene_id "LOC115224576"; db_xref "GeneID:115224576"; gbkey "CDS"; gene "LOC115224576"; ID ""; gene_name "LOC115224576"; transcript_id "XM_036513288.1"; product "arf-GAP with coiled-coil, ANK repeat and PH domain-containing protein 2-like isoform X1"; protein_id "XP_036369181.1"; exon_number "11";
NC_043021.1	Gnomon	CDS	10615486	10615506	.	+	0	gene_id "LOC115224576"; db_xref "GeneID:115224576"; gbkey "CDS"; gene "LOC115224576"; ID ""; gene_name "LOC115224576"; transcript_id "XM_036513288.1"; product "arf-GAP with coiled-coil, ANK repeat and PH domain-containing protein 2-like isoform X1"; protein_id "XP_036369181.1"; exon_number "12";
NC_043021.1	Gnomon	CDS	10633462	10633620	.	+	0	gene_id "LOC115224576"; db_xref "GeneID:115224576"; gbkey "CDS"; gene "LOC115224576"; ID ""; gene_name "LOC115224576"; transcript_id "XM_036513288.1"; product "arf-GAP with coiled-coil, ANK repeat and PH domain-containing protein 2-like isoform X1"; protein_id "XP_036369181.1"; exon_number "13";
NC_043021.1	Gnomon	CDS	10639801	10639878	.	+	0	gene_id "LOC115224576"; db_xref "GeneID:115224576"; gbkey "CDS"; gene "LOC115224576"; ID ""; gene_name "LOC115224576"; transcript_id "XM_036513288.1"; product "arf-GAP with coiled-coil, ANK repeat and PH domain-containing protein 2-like isoform X1"; protein_id "XP_036369181.1"; exon_number "14";
NC_043021.1	Gnomon	CDS	10674200	10674300	.	+	0	gene_id "LOC115224576"; db_xref "GeneID:115224576"; gbkey "CDS"; gene "LOC115224576"; ID ""; gene_name "LOC115224576"; transcript_id "XM_036513288.1"; product "arf-GAP with coiled-coil, ANK repeat and PH domain-containing protein 2-like isoform X1"; protein_id "XP_036369181.1"; exon_number "15";
NC_043021.1	Gnomon	CDS	10696779	10696931	.	+	1	gene_id "LOC115224576"; db_xref "GeneID:115224576"; gbkey "CDS"; gene "LOC115224576"; ID ""; gene_name "LOC115224576"; transcript_id "XM_036513288.1"; product "arf-GAP with coiled-coil, ANK repeat and PH domain-containing protein 2-like isoform X1"; protein_id "XP_036369181.1"; exon_number "16";
NC_043021.1	Gnomon	CDS	10702532	10702640	.	+	1	gene_id "LOC115224576"; db_xref "GeneID:115224576"; gbkey "CDS"; gene "LOC115224576"; ID ""; gene_name "LOC115224576"; transcript_id "XM_036513288.1"; product "arf-GAP with coiled-coil, ANK repeat and PH domain-containing protein 2-like isoform X1"; protein_id "XP_036369181.1"; exon_number "17";
NC_043021.1	Gnomon	CDS	10705728	10705846	.	+	0	gene_id "LOC115224576"; db_xref "GeneID:115224576"; gbkey "CDS"; gene "LOC115224576"; ID ""; gene_name "LOC115224576"; transcript_id "XM_036513288.1"; product "arf-GAP with coiled-coil, ANK repeat and PH domain-containing protein 2-like isoform X1"; protein_id "XP_036369181.1"; exon_number "18";
NC_043021.1	Gnomon	CDS	10708426	10708551	.	+	1	gene_id "LOC115224576"; db_xref "GeneID:115224576"; gbkey "CDS"; gene "LOC115224576"; ID ""; gene_name "LOC115224576"; transcript_id "XM_036513288.1"; product "arf-GAP with coiled-coil, ANK repeat and PH domain-containing protein 2-like isoform X1"; protein_id "XP_036369181.1"; exon_number "19";
NC_043021.1	Gnomon	CDS	10709133	10709297	.	+	1	gene_id "LOC115224576"; db_xref "GeneID:115224576"; gbkey "CDS"; gene "LOC115224576"; ID ""; gene_name "LOC115224576"; transcript_id "XM_036513288.1"; product "arf-GAP with coiled-coil, ANK repeat and PH domain-containing protein 2-like isoform X1"; protein_id "XP_036369181.1"; exon_number "20";
NC_043021.1	Gnomon	CDS	10710463	10710677	.	+	1	gene_id "LOC115224576"; db_xref "GeneID:115224576"; gbkey "CDS"; gene "LOC115224576"; ID ""; gene_name "LOC115224576"; transcript_id "XM_036513288.1"; product "arf-GAP with coiled-coil, ANK repeat and PH domain-containing protein 2-like isoform X1"; protein_id "XP_036369181.1"; exon_number "21";
NC_043021.1	Gnomon	CDS	10715479	10715598	.	+	2	gene_id "LOC115224576"; db_xref "GeneID:115224576"; gbkey "CDS"; gene "LOC115224576"; ID ""; gene_name "LOC115224576"; transcript_id "XM_036513288.1"; product "arf-GAP with coiled-coil, ANK repeat and PH domain-containing protein 2-like isoform X1"; protein_id "XP_036369181.1"; exon_number "22";
NC_043021.1	Gnomon	CDS	10726271	10726506	.	+	2	gene_id "LOC115224576"; db_xref "GeneID:115224576"; gbkey "CDS"; gene "LOC115224576"; ID ""; gene_name "LOC115224576"; transcript_id "XM_036513288.1"; product "arf-GAP with coiled-coil, ANK repeat and PH domain-containing protein 2-like isoform X1"; protein_id "XP_036369181.1"; exon_number "23";
NC_043021.1	Gnomon	CDS	10727557	10727666	.	+	0	gene_id "LOC115224576"; db_xref "GeneID:115224576"; gbkey "CDS"; gene "LOC115224576"; ID ""; gene_name "LOC115224576"; transcript_id "XM_036513288.1"; product "arf-GAP with coiled-coil, ANK repeat and PH domain-containing protein 2-like isoform X1"; protein_id "XP_036369181.1"; exon_number "24";
NC_043021.1	Gnomon	CDS	10728448	10728508	.	+	1	gene_id "LOC115224576"; db_xref "GeneID:115224576"; gbkey "CDS"; gene "LOC115224576"; ID ""; gene_name "LOC115224576"; transcript_id "XM_036513288.1"; product "arf-GAP with coiled-coil, ANK repeat and PH domain-containing protein 2-like isoform X1"; protein_id "XP_036369181.1"; exon_number "25";
NC_043021.1	Gnomon	CDS	10729768	10729817	.	+	0	gene_id "LOC115224576"; db_xref "GeneID:115224576"; gbkey "CDS"; gene "LOC115224576"; ID ""; gene_name "LOC115224576"; transcript_id "XM_036513288.1"; product "arf-GAP with coiled-coil, ANK repeat and PH domain-containing protein 2-like isoform X1"; protein_id "XP_036369181.1"; exon_number "26";
NC_043021.1	Gnomon	CDS	10733269	10733309	.	+	1	gene_id "LOC115224576"; db_xref "GeneID:115224576"; gbkey "CDS"; gene "LOC115224576"; ID ""; gene_name "LOC115224576"; transcript_id "XM_036513288.1"; product "arf-GAP with coiled-coil, ANK repeat and PH domain-containing protein 2-like isoform X1"; protein_id "XP_036369181.1"; exon_number "27";
NC_043021.1	Gnomon	CDS	10737421	10737497	.	+	2	gene_id "LOC115224576"; db_xref "GeneID:115224576"; gbkey "CDS"; gene "LOC115224576"; ID ""; gene_name "LOC115224576"; transcript_id "XM_036513288.1"; product "arf-GAP with coiled-coil, ANK repeat and PH domain-containing protein 2-like isoform X1"; protein_id "XP_036369181.1"; exon_number "28";
NC_043021.1	Gnomon	exon	10427069	10427531	.	+	.	gene_id "LOC115224576"; db_xref "GeneID:115224576"; gbkey "mRNA"; gene "LOC115224576"; ID ""; gene_name "LOC115224576"; transcript_id "XM_036513288.1"; product "arf-GAP with coiled-coil, ANK repeat and PH domain-containing protein 2-like, transcript variant X1"; exon_number "1"; model_evidence "Supporting evidence includes similarity to: 4 Proteins, and 100% coverage of the annotated genomic feature by RNAseq alignments";
NC_043021.1	Gnomon	exon	10505696	10505753	.	+	.	gene_id "LOC115224576"; db_xref "GeneID:115224576"; gbkey "mRNA"; gene "LOC115224576"; ID ""; gene_name "LOC115224576"; transcript_id "XM_036513288.1"; product "arf-GAP with coiled-coil, ANK repeat and PH domain-containing protein 2-like, transcript variant X1"; exon_number "2"; model_evidence "Supporting evidence includes similarity to: 4 Proteins, and 100% coverage of the annotated genomic feature by RNAseq alignments";
NC_043021.1	Gnomon	exon	10515351	10515409	.	+	.	gene_id "LOC115224576"; db_xref "GeneID:115224576"; gbkey "mRNA"; gene "LOC115224576"; ID ""; gene_name "LOC115224576"; transcript_id "XM_036513288.1"; product "arf-GAP with coiled-coil, ANK repeat and PH domain-containing protein 2-like, transcript variant X1"; exon_number "3"; model_evidence "Supporting evidence includes similarity to: 4 Proteins, and 100% coverage of the annotated genomic feature by RNAseq alignments";
NC_043021.1	Gnomon	exon	10519312	10519372	.	+	.	gene_id "LOC115224576"; db_xref "GeneID:115224576"; gbkey "mRNA"; gene "LOC115224576"; ID ""; gene_name "LOC115224576"; transcript_id "XM_036513288.1"; product "arf-GAP with coiled-coil, ANK repeat and PH domain-containing protein 2-like, transcript variant X1"; exon_number "4"; model_evidence "Supporting evidence includes similarity to: 4 Proteins, and 100% coverage of the annotated genomic feature by RNAseq alignments";
NC_043021.1	Gnomon	exon	10544987	10545004	.	+	.	gene_id "LOC115224576"; db_xref "GeneID:115224576"; gbkey "mRNA"; gene "LOC115224576"; ID ""; gene_name "LOC115224576"; transcript_id "XM_036513288.1"; product "arf-GAP with coiled-coil, ANK repeat and PH domain-containing protein 2-like, transcript variant X1"; exon_number "5"; model_evidence "Supporting evidence includes similarity to: 4 Proteins, and 100% coverage of the annotated genomic feature by RNAseq alignments";
NC_043021.1	Gnomon	exon	10562851	10562904	.	+	.	gene_id "LOC115224576"; db_xref "GeneID:115224576"; gbkey "mRNA"; gene "LOC115224576"; ID ""; gene_name "LOC115224576"; transcript_id "XM_036513288.1"; product "arf-GAP with coiled-coil, ANK repeat and PH domain-containing protein 2-like, transcript variant X1"; exon_number "6"; model_evidence "Supporting evidence includes similarity to: 4 Proteins, and 100% coverage of the annotated genomic feature by RNAseq alignments";
NC_043021.1	Gnomon	exon	10564947	10565005	.	+	.	gene_id "LOC115224576"; db_xref "GeneID:115224576"; gbkey "mRNA"; gene "LOC115224576"; ID ""; gene_name "LOC115224576"; transcript_id "XM_036513288.1"; product "arf-GAP with coiled-coil, ANK repeat and PH domain-containing protein 2-like, transcript variant X1"; exon_number "7"; model_evidence "Supporting evidence includes similarity to: 4 Proteins, and 100% coverage of the annotated genomic feature by RNAseq alignments";
NC_043021.1	Gnomon	exon	10565527	10565710	.	+	.	gene_id "LOC115224576"; db_xref "GeneID:115224576"; gbkey "mRNA"; gene "LOC115224576"; ID ""; gene_name "LOC115224576"; transcript_id "XM_036513288.1"; product "arf-GAP with coiled-coil, ANK repeat and PH domain-containing protein 2-like, transcript variant X1"; exon_number "8"; model_evidence "Supporting evidence includes similarity to: 4 Proteins, and 100% coverage of the annotated genomic feature by RNAseq alignments";
NC_043021.1	Gnomon	exon	10567892	10567936	.	+	.	gene_id "LOC115224576"; db_xref "GeneID:115224576"; gbkey "mRNA"; gene "LOC115224576"; ID ""; gene_name "LOC115224576"; transcript_id "XM_036513288.1"; product "arf-GAP with coiled-coil, ANK repeat and PH domain-containing protein 2-like, transcript variant X1"; exon_number "9"; model_evidence "Supporting evidence includes similarity to: 4 Proteins, and 100% coverage of the annotated genomic feature by RNAseq alignments";
NC_043021.1	Gnomon	exon	10568811	10568906	.	+	.	gene_id "LOC115224576"; db_xref "GeneID:115224576"; gbkey "mRNA"; gene "LOC115224576"; ID ""; gene_name "LOC115224576"; transcript_id "XM_036513288.1"; product "arf-GAP with coiled-coil, ANK repeat and PH domain-containing protein 2-like, transcript variant X1"; exon_number "10"; model_evidence "Supporting evidence includes similarity to: 4 Proteins, and 100% coverage of the annotated genomic feature by RNAseq alignments";
NC_043021.1	Gnomon	exon	10607518	10607592	.	+	.	gene_id "LOC115224576"; db_xref "GeneID:115224576"; gbkey "mRNA"; gene "LOC115224576"; ID ""; gene_name "LOC115224576"; transcript_id "XM_036513288.1"; product "arf-GAP with coiled-coil, ANK repeat and PH domain-containing protein 2-like, transcript variant X1"; exon_number "11"; model_evidence "Supporting evidence includes similarity to: 4 Proteins, and 100% coverage of the annotated genomic feature by RNAseq alignments";
NC_043021.1	Gnomon	exon	10615486	10615506	.	+	.	gene_id "LOC115224576"; db_xref "GeneID:115224576"; gbkey "mRNA"; gene "LOC115224576"; ID ""; gene_name "LOC115224576"; transcript_id "XM_036513288.1"; product "arf-GAP with coiled-coil, ANK repeat and PH domain-containing protein 2-like, transcript variant X1"; exon_number "12"; model_evidence "Supporting evidence includes similarity to: 4 Proteins, and 100% coverage of the annotated genomic feature by RNAseq alignments";
NC_043021.1	Gnomon	exon	10633462	10633620	.	+	.	gene_id "LOC115224576"; db_xref "GeneID:115224576"; gbkey "mRNA"; gene "LOC115224576"; ID ""; gene_name "LOC115224576"; transcript_id "XM_036513288.1"; product "arf-GAP with coiled-coil, ANK repeat and PH domain-containing protein 2-like, transcript variant X1"; exon_number "13"; model_evidence "Supporting evidence includes similarity to: 4 Proteins, and 100% coverage of the annotated genomic feature by RNAseq alignments";
NC_043021.1	Gnomon	exon	10639801	10639878	.	+	.	gene_id "LOC115224576"; db_xref "GeneID:115224576"; gbkey "mRNA"; gene "LOC115224576"; ID ""; gene_name "LOC115224576"; transcript_id "XM_036513288.1"; product "arf-GAP with coiled-coil, ANK repeat and PH domain-containing protein 2-like, transcript variant X1"; exon_number "14"; model_evidence "Supporting evidence includes similarity to: 4 Proteins, and 100% coverage of the annotated genomic feature by RNAseq alignments";
NC_043021.1	Gnomon	exon	10674200	10674300	.	+	.	gene_id "LOC115224576"; db_xref "GeneID:115224576"; gbkey "mRNA"; gene "LOC115224576"; ID ""; gene_name "LOC115224576"; transcript_id "XM_036513288.1"; product "arf-GAP with coiled-coil, ANK repeat and PH domain-containing protein 2-like, transcript variant X1"; exon_number "15"; model_evidence "Supporting evidence includes similarity to: 4 Proteins, and 100% coverage of the annotated genomic feature by RNAseq alignments";
NC_043021.1	Gnomon	exon	10696779	10696931	.	+	.	gene_id "LOC115224576"; db_xref "GeneID:115224576"; gbkey "mRNA"; gene "LOC115224576"; ID ""; gene_name "LOC115224576"; transcript_id "XM_036513288.1"; product "arf-GAP with coiled-coil, ANK repeat and PH domain-containing protein 2-like, transcript variant X1"; exon_number "16"; model_evidence "Supporting evidence includes similarity to: 4 Proteins, and 100% coverage of the annotated genomic feature by RNAseq alignments";
NC_043021.1	Gnomon	exon	10702532	10702640	.	+	.	gene_id "LOC115224576"; db_xref "GeneID:115224576"; gbkey "mRNA"; gene "LOC115224576"; ID ""; gene_name "LOC115224576"; transcript_id "XM_036513288.1"; product "arf-GAP with coiled-coil, ANK repeat and PH domain-containing protein 2-like, transcript variant X1"; exon_number "17"; model_evidence "Supporting evidence includes similarity to: 4 Proteins, and 100% coverage of the annotated genomic feature by RNAseq alignments";
NC_043021.1	Gnomon	exon	10705728	10705846	.	+	.	gene_id "LOC115224576"; db_xref "GeneID:115224576"; gbkey "mRNA"; gene "LOC115224576"; ID ""; gene_name "LOC115224576"; transcript_id "XM_036513288.1"; product "arf-GAP with coiled-coil, ANK repeat and PH domain-containing protein 2-like, transcript variant X1"; exon_number "18"; model_evidence "Supporting evidence includes similarity to: 4 Proteins, and 100% coverage of the annotated genomic feature by RNAseq alignments";
NC_043021.1	Gnomon	exon	10708426	10708551	.	+	.	gene_id "LOC115224576"; db_xref "GeneID:115224576"; gbkey "mRNA"; gene "LOC115224576"; ID ""; gene_name "LOC115224576"; transcript_id "XM_036513288.1"; product "arf-GAP with coiled-coil, ANK repeat and PH domain-containing protein 2-like, transcript variant X1"; exon_number "19"; model_evidence "Supporting evidence includes similarity to: 4 Proteins, and 100% coverage of the annotated genomic feature by RNAseq alignments";
NC_043021.1	Gnomon	exon	10709133	10709297	.	+	.	gene_id "LOC115224576"; db_xref "GeneID:115224576"; gbkey "mRNA"; gene "LOC115224576"; ID ""; gene_name "LOC115224576"; transcript_id "XM_036513288.1"; product "arf-GAP with coiled-coil, ANK repeat and PH domain-containing protein 2-like, transcript variant X1"; exon_number "20"; model_evidence "Supporting evidence includes similarity to: 4 Proteins, and 100% coverage of the annotated genomic feature by RNAseq alignments";
NC_043021.1	Gnomon	exon	10710463	10710677	.	+	.	gene_id "LOC115224576"; db_xref "GeneID:115224576"; gbkey "mRNA"; gene "LOC115224576"; ID ""; gene_name "LOC115224576"; transcript_id "XM_036513288.1"; product "arf-GAP with coiled-coil, ANK repeat and PH domain-containing protein 2-like, transcript variant X1"; exon_number "21"; model_evidence "Supporting evidence includes similarity to: 4 Proteins, and 100% coverage of the annotated genomic feature by RNAseq alignments";
NC_043021.1	Gnomon	exon	10715479	10715598	.	+	.	gene_id "LOC115224576"; db_xref "GeneID:115224576"; gbkey "mRNA"; gene "LOC115224576"; ID ""; gene_name "LOC115224576"; transcript_id "XM_036513288.1"; product "arf-GAP with coiled-coil, ANK repeat and PH domain-containing protein 2-like, transcript variant X1"; exon_number "22"; model_evidence "Supporting evidence includes similarity to: 4 Proteins, and 100% coverage of the annotated genomic feature by RNAseq alignments";
NC_043021.1	Gnomon	exon	10726271	10726506	.	+	.	gene_id "LOC115224576"; db_xref "GeneID:115224576"; gbkey "mRNA"; gene "LOC115224576"; ID ""; gene_name "LOC115224576"; transcript_id "XM_036513288.1"; product "arf-GAP with coiled-coil, ANK repeat and PH domain-containing protein 2-like, transcript variant X1"; exon_number "23"; model_evidence "Supporting evidence includes similarity to: 4 Proteins, and 100% coverage of the annotated genomic feature by RNAseq alignments";
NC_043021.1	Gnomon	exon	10727557	10727666	.	+	.	gene_id "LOC115224576"; db_xref "GeneID:115224576"; gbkey "mRNA"; gene "LOC115224576"; ID ""; gene_name "LOC115224576"; transcript_id "XM_036513288.1"; product "arf-GAP with coiled-coil, ANK repeat and PH domain-containing protein 2-like, transcript variant X1"; exon_number "24"; model_evidence "Supporting evidence includes similarity to: 4 Proteins, and 100% coverage of the annotated genomic feature by RNAseq alignments";
NC_043021.1	Gnomon	exon	10728448	10728508	.	+	.	gene_id "LOC115224576"; db_xref "GeneID:115224576"; gbkey "mRNA"; gene "LOC115224576"; ID ""; gene_name "LOC115224576"; transcript_id "XM_036513288.1"; product "arf-GAP with coiled-coil, ANK repeat and PH domain-containing protein 2-like, transcript variant X1"; exon_number "25"; model_evidence "Supporting evidence includes similarity to: 4 Proteins, and 100% coverage of the annotated genomic feature by RNAseq alignments";
NC_043021.1	Gnomon	exon	10729768	10729817	.	+	.	gene_id "LOC115224576"; db_xref "GeneID:115224576"; gbkey "mRNA"; gene "LOC115224576"; ID ""; gene_name "LOC115224576"; transcript_id "XM_036513288.1"; product "arf-GAP with coiled-coil, ANK repeat and PH domain-containing protein 2-like, transcript variant X1"; exon_number "26"; model_evidence "Supporting evidence includes similarity to: 4 Proteins, and 100% coverage of the annotated genomic feature by RNAseq alignments";
NC_043021.1	Gnomon	exon	10733269	10733309	.	+	.	gene_id "LOC115224576"; db_xref "GeneID:115224576"; gbkey "mRNA"; gene "LOC115224576"; ID ""; gene_name "LOC115224576"; transcript_id "XM_036513288.1"; product "arf-GAP with coiled-coil, ANK repeat and PH domain-containing protein 2-like, transcript variant X1"; exon_number "27"; model_evidence "Supporting evidence includes similarity to: 4 Proteins, and 100% coverage of the annotated genomic feature by RNAseq alignments";
NC_043021.1	Gnomon	exon	10737421	10737600	.	+	.	gene_id "LOC115224576"; db_xref "GeneID:115224576"; gbkey "mRNA"; gene "LOC115224576"; ID ""; gene_name "LOC115224576"; transcript_id "XM_036513288.1"; product "arf-GAP with coiled-coil, ANK repeat and PH domain-containing protein 2-like, transcript variant X1"; exon_number "28"; model_evidence "Supporting evidence includes similarity to: 4 Proteins, and 100% coverage of the annotated genomic feature by RNAseq alignments";
NC_043021.1	Gnomon	start_codon	10427479	10427481	.	+	0	gene_id "LOC115224576"; db_xref "GeneID:115224576"; gbkey "CDS"; gene "LOC115224576"; ID ""; gene_name "LOC115224576"; transcript_id "XM_036513288.1"; product "arf-GAP with coiled-coil, ANK repeat and PH domain-containing protein 2-like isoform X1"; protein_id "XP_036369181.1"; exon_number "1";
NC_043021.1	Gnomon	stop_codon	10737498	10737500	.	+	0	gene_id "LOC115224576"; db_xref "GeneID:115224576"; gbkey "CDS"; gene "LOC115224576"; ID ""; gene_name "LOC115224576"; transcript_id "XM_036513288.1"; product "arf-GAP with coiled-coil, ANK repeat and PH domain-containing protein 2-like isoform X1"; protein_id "XP_036369181.1"; exon_number "28";
NC_043021.1	Gnomon	transcript	10427069	10737600	.	+	.	gene_id "LOC115224576"; ID "XM_036513289.1"; gene_name "LOC115224576"; transcript_id "XM_036513289.1";
NC_043021.1	Gnomon	CDS	10427479	10427531	.	+	0	gene_id "LOC115224576"; db_xref "GeneID:115224576"; gbkey "CDS"; gene "LOC115224576"; ID ""; gene_name "LOC115224576"; transcript_id "XM_036513289.1"; product "arf-GAP with coiled-coil, ANK repeat and PH domain-containing protein 2-like isoform X2"; protein_id "XP_036369182.1"; exon_number "1";
NC_043021.1	Gnomon	CDS	10505696	10505753	.	+	1	gene_id "LOC115224576"; db_xref "GeneID:115224576"; gbkey "CDS"; gene "LOC115224576"; ID ""; gene_name "LOC115224576"; transcript_id "XM_036513289.1"; product "arf-GAP with coiled-coil, ANK repeat and PH domain-containing protein 2-like isoform X2"; protein_id "XP_036369182.1"; exon_number "2";
NC_043021.1	Gnomon	CDS	10515351	10515409	.	+	0	gene_id "LOC115224576"; db_xref "GeneID:115224576"; gbkey "CDS"; gene "LOC115224576"; ID ""; gene_name "LOC115224576"; transcript_id "XM_036513289.1"; product "arf-GAP with coiled-coil, ANK repeat and PH domain-containing protein 2-like isoform X2"; protein_id "XP_036369182.1"; exon_number "3";
NC_043021.1	Gnomon	CDS	10519312	10519372	.	+	1	gene_id "LOC115224576"; db_xref "GeneID:115224576"; gbkey "CDS"; gene "LOC115224576"; ID ""; gene_name "LOC115224576"; transcript_id "XM_036513289.1"; product "arf-GAP with coiled-coil, ANK repeat and PH domain-containing protein 2-like isoform X2"; protein_id "XP_036369182.1"; exon_number "4";
NC_043021.1	Gnomon	CDS	10544987	10545004	.	+	0	gene_id "LOC115224576"; db_xref "GeneID:115224576"; gbkey "CDS"; gene "LOC115224576"; ID ""; gene_name "LOC115224576"; transcript_id "XM_036513289.1"; product "arf-GAP with coiled-coil, ANK repeat and PH domain-containing protein 2-like isoform X2"; protein_id "XP_036369182.1"; exon_number "5";
NC_043021.1	Gnomon	CDS	10562851	10562904	.	+	0	gene_id "LOC115224576"; db_xref "GeneID:115224576"; gbkey "CDS"; gene "LOC115224576"; ID ""; gene_name "LOC115224576"; transcript_id "XM_036513289.1"; product "arf-GAP with coiled-coil, ANK repeat and PH domain-containing protein 2-like isoform X2"; protein_id "XP_036369182.1"; exon_number "6";
NC_043021.1	Gnomon	CDS	10564947	10565005	.	+	0	gene_id "LOC115224576"; db_xref "GeneID:115224576"; gbkey "CDS"; gene "LOC115224576"; ID ""; gene_name "LOC115224576"; transcript_id "XM_036513289.1"; product "arf-GAP with coiled-coil, ANK repeat and PH domain-containing protein 2-like isoform X2"; protein_id "XP_036369182.1"; exon_number "7";
NC_043021.1	Gnomon	CDS	10565527	10565710	.	+	1	gene_id "LOC115224576"; db_xref "GeneID:115224576"; gbkey "CDS"; gene "LOC115224576"; ID ""; gene_name "LOC115224576"; transcript_id "XM_036513289.1"; product "arf-GAP with coiled-coil, ANK repeat and PH domain-containing protein 2-like isoform X2"; protein_id "XP_036369182.1"; exon_number "8";
NC_043021.1	Gnomon	CDS	10567892	10567936	.	+	0	gene_id "LOC115224576"; db_xref "GeneID:115224576"; gbkey "CDS"; gene "LOC115224576"; ID ""; gene_name "LOC115224576"; transcript_id "XM_036513289.1"; product "arf-GAP with coiled-coil, ANK repeat and PH domain-containing protein 2-like isoform X2"; protein_id "XP_036369182.1"; exon_number "9";
NC_043021.1	Gnomon	CDS	10568811	10568906	.	+	0	gene_id "LOC115224576"; db_xref "GeneID:115224576"; gbkey "CDS"; gene "LOC115224576"; ID ""; gene_name "LOC115224576"; transcript_id "XM_036513289.1"; product "arf-GAP with coiled-coil, ANK repeat and PH domain-containing protein 2-like isoform X2"; protein_id "XP_036369182.1"; exon_number "10";
NC_043021.1	Gnomon	CDS	10607518	10607592	.	+	0	gene_id "LOC115224576"; db_xref "GeneID:115224576"; gbkey "CDS"; gene "LOC115224576"; ID ""; gene_name "LOC115224576"; transcript_id "XM_036513289.1"; product "arf-GAP with coiled-coil, ANK repeat and PH domain-containing protein 2-like isoform X2"; protein_id "XP_036369182.1"; exon_number "11";
NC_043021.1	Gnomon	CDS	10615486	10615506	.	+	0	gene_id "LOC115224576"; db_xref "GeneID:115224576"; gbkey "CDS"; gene "LOC115224576"; ID ""; gene_name "LOC115224576"; transcript_id "XM_036513289.1"; product "arf-GAP with coiled-coil, ANK repeat and PH domain-containing protein 2-like isoform X2"; protein_id "XP_036369182.1"; exon_number "12";
NC_043021.1	Gnomon	CDS	10633462	10633620	.	+	0	gene_id "LOC115224576"; db_xref "GeneID:115224576"; gbkey "CDS"; gene "LOC115224576"; ID ""; gene_name "LOC115224576"; transcript_id "XM_036513289.1"; product "arf-GAP with coiled-coil, ANK repeat and PH domain-containing protein 2-like isoform X2"; protein_id "XP_036369182.1"; exon_number "13";
NC_043021.1	Gnomon	CDS	10674200	10674300	.	+	0	gene_id "LOC115224576"; db_xref "GeneID:115224576"; gbkey "CDS"; gene "LOC115224576"; ID ""; gene_name "LOC115224576"; transcript_id "XM_036513289.1"; product "arf-GAP with coiled-coil, ANK repeat and PH domain-containing protein 2-like isoform X2"; protein_id "XP_036369182.1"; exon_number "14";
NC_043021.1	Gnomon	CDS	10696779	10696931	.	+	1	gene_id "LOC115224576"; db_xref "GeneID:115224576"; gbkey "CDS"; gene "LOC115224576"; ID ""; gene_name "LOC115224576"; transcript_id "XM_036513289.1"; product "arf-GAP with coiled-coil, ANK repeat and PH domain-containing protein 2-like isoform X2"; protein_id "XP_036369182.1"; exon_number "15";
NC_043021.1	Gnomon	CDS	10702532	10702640	.	+	1	gene_id "LOC115224576"; db_xref "GeneID:115224576"; gbkey "CDS"; gene "LOC115224576"; ID ""; gene_name "LOC115224576"; transcript_id "XM_036513289.1"; product "arf-GAP with coiled-coil, ANK repeat and PH domain-containing protein 2-like isoform X2"; protein_id "XP_036369182.1"; exon_number "16";
NC_043021.1	Gnomon	CDS	10705728	10705846	.	+	0	gene_id "LOC115224576"; db_xref "GeneID:115224576"; gbkey "CDS"; gene "LOC115224576"; ID ""; gene_name "LOC115224576"; transcript_id "XM_036513289.1"; product "arf-GAP with coiled-coil, ANK repeat and PH domain-containing protein 2-like isoform X2"; protein_id "XP_036369182.1"; exon_number "17";
NC_043021.1	Gnomon	CDS	10708426	10708551	.	+	1	gene_id "LOC115224576"; db_xref "GeneID:115224576"; gbkey "CDS"; gene "LOC115224576"; ID ""; gene_name "LOC115224576"; transcript_id "XM_036513289.1"; product "arf-GAP with coiled-coil, ANK repeat and PH domain-containing protein 2-like isoform X2"; protein_id "XP_036369182.1"; exon_number "18";
NC_043021.1	Gnomon	CDS	10709133	10709297	.	+	1	gene_id "LOC115224576"; db_xref "GeneID:115224576"; gbkey "CDS"; gene "LOC115224576"; ID ""; gene_name "LOC115224576"; transcript_id "XM_036513289.1"; product "arf-GAP with coiled-coil, ANK repeat and PH domain-containing protein 2-like isoform X2"; protein_id "XP_036369182.1"; exon_number "19";
NC_043021.1	Gnomon	CDS	10710463	10710677	.	+	1	gene_id "LOC115224576"; db_xref "GeneID:115224576"; gbkey "CDS"; gene "LOC115224576"; ID ""; gene_name "LOC115224576"; transcript_id "XM_036513289.1"; product "arf-GAP with coiled-coil, ANK repeat and PH domain-containing protein 2-like isoform X2"; protein_id "XP_036369182.1"; exon_number "20";
NC_043021.1	Gnomon	CDS	10715479	10715598	.	+	2	gene_id "LOC115224576"; db_xref "GeneID:115224576"; gbkey "CDS"; gene "LOC115224576"; ID ""; gene_name "LOC115224576"; transcript_id "XM_036513289.1"; product "arf-GAP with coiled-coil, ANK repeat and PH domain-containing protein 2-like isoform X2"; protein_id "XP_036369182.1"; exon_number "21";
NC_043021.1	Gnomon	CDS	10726271	10726506	.	+	2	gene_id "LOC115224576"; db_xref "GeneID:115224576"; gbkey "CDS"; gene "LOC115224576"; ID ""; gene_name "LOC115224576"; transcript_id "XM_036513289.1"; product "arf-GAP with coiled-coil, ANK repeat and PH domain-containing protein 2-like isoform X2"; protein_id "XP_036369182.1"; exon_number "22";
NC_043021.1	Gnomon	CDS	10727557	10727666	.	+	0	gene_id "LOC115224576"; db_xref "GeneID:115224576"; gbkey "CDS"; gene "LOC115224576"; ID ""; gene_name "LOC115224576"; transcript_id "XM_036513289.1"; product "arf-GAP with coiled-coil, ANK repeat and PH domain-containing protein 2-like isoform X2"; protein_id "XP_036369182.1"; exon_number "23";
NC_043021.1	Gnomon	CDS	10728448	10728508	.	+	1	gene_id "LOC115224576"; db_xref "GeneID:115224576"; gbkey "CDS"; gene "LOC115224576"; ID ""; gene_name "LOC115224576"; transcript_id "XM_036513289.1"; product "arf-GAP with coiled-coil, ANK repeat and PH domain-containing protein 2-like isoform X2"; protein_id "XP_036369182.1"; exon_number "24";
NC_043021.1	Gnomon	CDS	10729768	10729817	.	+	0	gene_id "LOC115224576"; db_xref "GeneID:115224576"; gbkey "CDS"; gene "LOC115224576"; ID ""; gene_name "LOC115224576"; transcript_id "XM_036513289.1"; product "arf-GAP with coiled-coil, ANK repeat and PH domain-containing protein 2-like isoform X2"; protein_id "XP_036369182.1"; exon_number "25";
NC_043021.1	Gnomon	CDS	10733269	10733315	.	+	1	gene_id "LOC115224576"; db_xref "GeneID:115224576"; gbkey "CDS"; gene "LOC115224576"; ID ""; gene_name "LOC115224576"; transcript_id "XM_036513289.1"; product "arf-GAP with coiled-coil, ANK repeat and PH domain-containing protein 2-like isoform X2"; protein_id "XP_036369182.1"; exon_number "26";
NC_043021.1	Gnomon	CDS	10737421	10737497	.	+	2	gene_id "LOC115224576"; db_xref "GeneID:115224576"; gbkey "CDS"; gene "LOC115224576"; ID ""; gene_name "LOC115224576"; transcript_id "XM_036513289.1"; product "arf-GAP with coiled-coil, ANK repeat and PH domain-containing protein 2-like isoform X2"; protein_id "XP_036369182.1"; exon_number "27";
NC_043021.1	Gnomon	exon	10427069	10427531	.	+	.	gene_id "LOC115224576"; db_xref "GeneID:115224576"; gbkey "mRNA"; gene "LOC115224576"; ID ""; gene_name "LOC115224576"; transcript_id "XM_036513289.1"; product "arf-GAP with coiled-coil, ANK repeat and PH domain-containing protein 2-like, transcript variant X2"; exon_number "1"; model_evidence "Supporting evidence includes similarity to: 4 Proteins, and 100% coverage of the annotated genomic feature by RNAseq alignments, including 1 sample with support for all annotated introns";
NC_043021.1	Gnomon	exon	10505696	10505753	.	+	.	gene_id "LOC115224576"; db_xref "GeneID:115224576"; gbkey "mRNA"; gene "LOC115224576"; ID ""; gene_name "LOC115224576"; transcript_id "XM_036513289.1"; product "arf-GAP with coiled-coil, ANK repeat and PH domain-containing protein 2-like, transcript variant X2"; exon_number "2"; model_evidence "Supporting evidence includes similarity to: 4 Proteins, and 100% coverage of the annotated genomic feature by RNAseq alignments, including 1 sample with support for all annotated introns";
NC_043021.1	Gnomon	exon	10515351	10515409	.	+	.	gene_id "LOC115224576"; db_xref "GeneID:115224576"; gbkey "mRNA"; gene "LOC115224576"; ID ""; gene_name "LOC115224576"; transcript_id "XM_036513289.1"; product "arf-GAP with coiled-coil, ANK repeat and PH domain-containing protein 2-like, transcript variant X2"; exon_number "3"; model_evidence "Supporting evidence includes similarity to: 4 Proteins, and 100% coverage of the annotated genomic feature by RNAseq alignments, including 1 sample with support for all annotated introns";
NC_043021.1	Gnomon	exon	10519312	10519372	.	+	.	gene_id "LOC115224576"; db_xref "GeneID:115224576"; gbkey "mRNA"; gene "LOC115224576"; ID ""; gene_name "LOC115224576"; transcript_id "XM_036513289.1"; product "arf-GAP with coiled-coil, ANK repeat and PH domain-containing protein 2-like, transcript variant X2"; exon_number "4"; model_evidence "Supporting evidence includes similarity to: 4 Proteins, and 100% coverage of the annotated genomic feature by RNAseq alignments, including 1 sample with support for all annotated introns";
NC_043021.1	Gnomon	exon	10544987	10545004	.	+	.	gene_id "LOC115224576"; db_xref "GeneID:115224576"; gbkey "mRNA"; gene "LOC115224576"; ID ""; gene_name "LOC115224576"; transcript_id "XM_036513289.1"; product "arf-GAP with coiled-coil, ANK repeat and PH domain-containing protein 2-like, transcript variant X2"; exon_number "5"; model_evidence "Supporting evidence includes similarity to: 4 Proteins, and 100% coverage of the annotated genomic feature by RNAseq alignments, including 1 sample with support for all annotated introns";
NC_043021.1	Gnomon	exon	10562851	10562904	.	+	.	gene_id "LOC115224576"; db_xref "GeneID:115224576"; gbkey "mRNA"; gene "LOC115224576"; ID ""; gene_name "LOC115224576"; transcript_id "XM_036513289.1"; product "arf-GAP with coiled-coil, ANK repeat and PH domain-containing protein 2-like, transcript variant X2"; exon_number "6"; model_evidence "Supporting evidence includes similarity to: 4 Proteins, and 100% coverage of the annotated genomic feature by RNAseq alignments, including 1 sample with support for all annotated introns";
NC_043021.1	Gnomon	exon	10564947	10565005	.	+	.	gene_id "LOC115224576"; db_xref "GeneID:115224576"; gbkey "mRNA"; gene "LOC115224576"; ID ""; gene_name "LOC115224576"; transcript_id "XM_036513289.1"; product "arf-GAP with coiled-coil, ANK repeat and PH domain-containing protein 2-like, transcript variant X2"; exon_number "7"; model_evidence "Supporting evidence includes similarity to: 4 Proteins, and 100% coverage of the annotated genomic feature by RNAseq alignments, including 1 sample with support for all annotated introns";
NC_043021.1	Gnomon	exon	10565527	10565710	.	+	.	gene_id "LOC115224576"; db_xref "GeneID:115224576"; gbkey "mRNA"; gene "LOC115224576"; ID ""; gene_name "LOC115224576"; transcript_id "XM_036513289.1"; product "arf-GAP with coiled-coil, ANK repeat and PH domain-containing protein 2-like, transcript variant X2"; exon_number "8"; model_evidence "Supporting evidence includes similarity to: 4 Proteins, and 100% coverage of the annotated genomic feature by RNAseq alignments, including 1 sample with support for all annotated introns";
NC_043021.1	Gnomon	exon	10567892	10567936	.	+	.	gene_id "LOC115224576"; db_xref "GeneID:115224576"; gbkey "mRNA"; gene "LOC115224576"; ID ""; gene_name "LOC115224576"; transcript_id "XM_036513289.1"; product "arf-GAP with coiled-coil, ANK repeat and PH domain-containing protein 2-like, transcript variant X2"; exon_number "9"; model_evidence "Supporting evidence includes similarity to: 4 Proteins, and 100% coverage of the annotated genomic feature by RNAseq alignments, including 1 sample with support for all annotated introns";
NC_043021.1	Gnomon	exon	10568811	10568906	.	+	.	gene_id "LOC115224576"; db_xref "GeneID:115224576"; gbkey "mRNA"; gene "LOC115224576"; ID ""; gene_name "LOC115224576"; transcript_id "XM_036513289.1"; product "arf-GAP with coiled-coil, ANK repeat and PH domain-containing protein 2-like, transcript variant X2"; exon_number "10"; model_evidence "Supporting evidence includes similarity to: 4 Proteins, and 100% coverage of the annotated genomic feature by RNAseq alignments, including 1 sample with support for all annotated introns";
NC_043021.1	Gnomon	exon	10607518	10607592	.	+	.	gene_id "LOC115224576"; db_xref "GeneID:115224576"; gbkey "mRNA"; gene "LOC115224576"; ID ""; gene_name "LOC115224576"; transcript_id "XM_036513289.1"; product "arf-GAP with coiled-coil, ANK repeat and PH domain-containing protein 2-like, transcript variant X2"; exon_number "11"; model_evidence "Supporting evidence includes similarity to: 4 Proteins, and 100% coverage of the annotated genomic feature by RNAseq alignments, including 1 sample with support for all annotated introns";
NC_043021.1	Gnomon	exon	10615486	10615506	.	+	.	gene_id "LOC115224576"; db_xref "GeneID:115224576"; gbkey "mRNA"; gene "LOC115224576"; ID ""; gene_name "LOC115224576"; transcript_id "XM_036513289.1"; product "arf-GAP with coiled-coil, ANK repeat and PH domain-containing protein 2-like, transcript variant X2"; exon_number "12"; model_evidence "Supporting evidence includes similarity to: 4 Proteins, and 100% coverage of the annotated genomic feature by RNAseq alignments, including 1 sample with support for all annotated introns";
NC_043021.1	Gnomon	exon	10633462	10633620	.	+	.	gene_id "LOC115224576"; db_xref "GeneID:115224576"; gbkey "mRNA"; gene "LOC115224576"; ID ""; gene_name "LOC115224576"; transcript_id "XM_036513289.1"; product "arf-GAP with coiled-coil, ANK repeat and PH domain-containing protein 2-like, transcript variant X2"; exon_number "13"; model_evidence "Supporting evidence includes similarity to: 4 Proteins, and 100% coverage of the annotated genomic feature by RNAseq alignments, including 1 sample with support for all annotated introns";
NC_043021.1	Gnomon	exon	10674200	10674300	.	+	.	gene_id "LOC115224576"; db_xref "GeneID:115224576"; gbkey "mRNA"; gene "LOC115224576"; ID ""; gene_name "LOC115224576"; transcript_id "XM_036513289.1"; product "arf-GAP with coiled-coil, ANK repeat and PH domain-containing protein 2-like, transcript variant X2"; exon_number "14"; model_evidence "Supporting evidence includes similarity to: 4 Proteins, and 100% coverage of the annotated genomic feature by RNAseq alignments, including 1 sample with support for all annotated introns";
NC_043021.1	Gnomon	exon	10696779	10696931	.	+	.	gene_id "LOC115224576"; db_xref "GeneID:115224576"; gbkey "mRNA"; gene "LOC115224576"; ID ""; gene_name "LOC115224576"; transcript_id "XM_036513289.1"; product "arf-GAP with coiled-coil, ANK repeat and PH domain-containing protein 2-like, transcript variant X2"; exon_number "15"; model_evidence "Supporting evidence includes similarity to: 4 Proteins, and 100% coverage of the annotated genomic feature by RNAseq alignments, including 1 sample with support for all annotated introns";
NC_043021.1	Gnomon	exon	10702532	10702640	.	+	.	gene_id "LOC115224576"; db_xref "GeneID:115224576"; gbkey "mRNA"; gene "LOC115224576"; ID ""; gene_name "LOC115224576"; transcript_id "XM_036513289.1"; product "arf-GAP with coiled-coil, ANK repeat and PH domain-containing protein 2-like, transcript variant X2"; exon_number "16"; model_evidence "Supporting evidence includes similarity to: 4 Proteins, and 100% coverage of the annotated genomic feature by RNAseq alignments, including 1 sample with support for all annotated introns";
NC_043021.1	Gnomon	exon	10705728	10705846	.	+	.	gene_id "LOC115224576"; db_xref "GeneID:115224576"; gbkey "mRNA"; gene "LOC115224576"; ID ""; gene_name "LOC115224576"; transcript_id "XM_036513289.1"; product "arf-GAP with coiled-coil, ANK repeat and PH domain-containing protein 2-like, transcript variant X2"; exon_number "17"; model_evidence "Supporting evidence includes similarity to: 4 Proteins, and 100% coverage of the annotated genomic feature by RNAseq alignments, including 1 sample with support for all annotated introns";
NC_043021.1	Gnomon	exon	10708426	10708551	.	+	.	gene_id "LOC115224576"; db_xref "GeneID:115224576"; gbkey "mRNA"; gene "LOC115224576"; ID ""; gene_name "LOC115224576"; transcript_id "XM_036513289.1"; product "arf-GAP with coiled-coil, ANK repeat and PH domain-containing protein 2-like, transcript variant X2"; exon_number "18"; model_evidence "Supporting evidence includes similarity to: 4 Proteins, and 100% coverage of the annotated genomic feature by RNAseq alignments, including 1 sample with support for all annotated introns";
NC_043021.1	Gnomon	exon	10709133	10709297	.	+	.	gene_id "LOC115224576"; db_xref "GeneID:115224576"; gbkey "mRNA"; gene "LOC115224576"; ID ""; gene_name "LOC115224576"; transcript_id "XM_036513289.1"; product "arf-GAP with coiled-coil, ANK repeat and PH domain-containing protein 2-like, transcript variant X2"; exon_number "19"; model_evidence "Supporting evidence includes similarity to: 4 Proteins, and 100% coverage of the annotated genomic feature by RNAseq alignments, including 1 sample with support for all annotated introns";
NC_043021.1	Gnomon	exon	10710463	10710677	.	+	.	gene_id "LOC115224576"; db_xref "GeneID:115224576"; gbkey "mRNA"; gene "LOC115224576"; ID ""; gene_name "LOC115224576"; transcript_id "XM_036513289.1"; product "arf-GAP with coiled-coil, ANK repeat and PH domain-containing protein 2-like, transcript variant X2"; exon_number "20"; model_evidence "Supporting evidence includes similarity to: 4 Proteins, and 100% coverage of the annotated genomic feature by RNAseq alignments, including 1 sample with support for all annotated introns";
NC_043021.1	Gnomon	exon	10715479	10715598	.	+	.	gene_id "LOC115224576"; db_xref "GeneID:115224576"; gbkey "mRNA"; gene "LOC115224576"; ID ""; gene_name "LOC115224576"; transcript_id "XM_036513289.1"; product "arf-GAP with coiled-coil, ANK repeat and PH domain-containing protein 2-like, transcript variant X2"; exon_number "21"; model_evidence "Supporting evidence includes similarity to: 4 Proteins, and 100% coverage of the annotated genomic feature by RNAseq alignments, including 1 sample with support for all annotated introns";
NC_043021.1	Gnomon	exon	10726271	10726506	.	+	.	gene_id "LOC115224576"; db_xref "GeneID:115224576"; gbkey "mRNA"; gene "LOC115224576"; ID ""; gene_name "LOC115224576"; transcript_id "XM_036513289.1"; product "arf-GAP with coiled-coil, ANK repeat and PH domain-containing protein 2-like, transcript variant X2"; exon_number "22"; model_evidence "Supporting evidence includes similarity to: 4 Proteins, and 100% coverage of the annotated genomic feature by RNAseq alignments, including 1 sample with support for all annotated introns";
NC_043021.1	Gnomon	exon	10727557	10727666	.	+	.	gene_id "LOC115224576"; db_xref "GeneID:115224576"; gbkey "mRNA"; gene "LOC115224576"; ID ""; gene_name "LOC115224576"; transcript_id "XM_036513289.1"; product "arf-GAP with coiled-coil, ANK repeat and PH domain-containing protein 2-like, transcript variant X2"; exon_number "23"; model_evidence "Supporting evidence includes similarity to: 4 Proteins, and 100% coverage of the annotated genomic feature by RNAseq alignments, including 1 sample with support for all annotated introns";
NC_043021.1	Gnomon	exon	10728448	10728508	.	+	.	gene_id "LOC115224576"; db_xref "GeneID:115224576"; gbkey "mRNA"; gene "LOC115224576"; ID ""; gene_name "LOC115224576"; transcript_id "XM_036513289.1"; product "arf-GAP with coiled-coil, ANK repeat and PH domain-containing protein 2-like, transcript variant X2"; exon_number "24"; model_evidence "Supporting evidence includes similarity to: 4 Proteins, and 100% coverage of the annotated genomic feature by RNAseq alignments, including 1 sample with support for all annotated introns";
NC_043021.1	Gnomon	exon	10729768	10729817	.	+	.	gene_id "LOC115224576"; db_xref "GeneID:115224576"; gbkey "mRNA"; gene "LOC115224576"; ID ""; gene_name "LOC115224576"; transcript_id "XM_036513289.1"; product "arf-GAP with coiled-coil, ANK repeat and PH domain-containing protein 2-like, transcript variant X2"; exon_number "25"; model_evidence "Supporting evidence includes similarity to: 4 Proteins, and 100% coverage of the annotated genomic feature by RNAseq alignments, including 1 sample with support for all annotated introns";
NC_043021.1	Gnomon	exon	10733269	10733315	.	+	.	gene_id "LOC115224576"; db_xref "GeneID:115224576"; gbkey "mRNA"; gene "LOC115224576"; ID ""; gene_name "LOC115224576"; transcript_id "XM_036513289.1"; product "arf-GAP with coiled-coil, ANK repeat and PH domain-containing protein 2-like, transcript variant X2"; exon_number "26"; model_evidence "Supporting evidence includes similarity to: 4 Proteins, and 100% coverage of the annotated genomic feature by RNAseq alignments, including 1 sample with support for all annotated introns";
NC_043021.1	Gnomon	exon	10737421	10737600	.	+	.	gene_id "LOC115224576"; db_xref "GeneID:115224576"; gbkey "mRNA"; gene "LOC115224576"; ID ""; gene_name "LOC115224576"; transcript_id "XM_036513289.1"; product "arf-GAP with coiled-coil, ANK repeat and PH domain-containing protein 2-like, transcript variant X2"; exon_number "27"; model_evidence "Supporting evidence includes similarity to: 4 Proteins, and 100% coverage of the annotated genomic feature by RNAseq alignments, including 1 sample with support for all annotated introns";
NC_043021.1	Gnomon	start_codon	10427479	10427481	.	+	0	gene_id "LOC115224576"; db_xref "GeneID:115224576"; gbkey "CDS"; gene "LOC115224576"; ID ""; gene_name "LOC115224576"; transcript_id "XM_036513289.1"; product "arf-GAP with coiled-coil, ANK repeat and PH domain-containing protein 2-like isoform X2"; protein_id "XP_036369182.1"; exon_number "1";
NC_043021.1	Gnomon	stop_codon	10737498	10737500	.	+	0	gene_id "LOC115224576"; db_xref "GeneID:115224576"; gbkey "CDS"; gene "LOC115224576"; ID ""; gene_name "LOC115224576"; transcript_id "XM_036513289.1"; product "arf-GAP with coiled-coil, ANK repeat and PH domain-containing protein 2-like isoform X2"; protein_id "XP_036369182.1"; exon_number "27";
NC_043021.1	Gnomon	transcript	10427070	10737600	.	+	.	gene_id "LOC115224576"; ID "XM_036513290.1"; gene_name "LOC115224576"; transcript_id "XM_036513290.1";
NC_043021.1	Gnomon	CDS	10427479	10427531	.	+	0	gene_id "LOC115224576"; db_xref "GeneID:115224576"; gbkey "CDS"; gene "LOC115224576"; ID ""; gene_name "LOC115224576"; transcript_id "XM_036513290.1"; product "arf-GAP with coiled-coil, ANK repeat and PH domain-containing protein 2-like isoform X3"; protein_id "XP_036369183.1"; exon_number "1";
NC_043021.1	Gnomon	CDS	10505696	10505753	.	+	1	gene_id "LOC115224576"; db_xref "GeneID:115224576"; gbkey "CDS"; gene "LOC115224576"; ID ""; gene_name "LOC115224576"; transcript_id "XM_036513290.1"; product "arf-GAP with coiled-coil, ANK repeat and PH domain-containing protein 2-like isoform X3"; protein_id "XP_036369183.1"; exon_number "2";
NC_043021.1	Gnomon	CDS	10515351	10515409	.	+	0	gene_id "LOC115224576"; db_xref "GeneID:115224576"; gbkey "CDS"; gene "LOC115224576"; ID ""; gene_name "LOC115224576"; transcript_id "XM_036513290.1"; product "arf-GAP with coiled-coil, ANK repeat and PH domain-containing protein 2-like isoform X3"; protein_id "XP_036369183.1"; exon_number "3";
NC_043021.1	Gnomon	CDS	10519312	10519372	.	+	1	gene_id "LOC115224576"; db_xref "GeneID:115224576"; gbkey "CDS"; gene "LOC115224576"; ID ""; gene_name "LOC115224576"; transcript_id "XM_036513290.1"; product "arf-GAP with coiled-coil, ANK repeat and PH domain-containing protein 2-like isoform X3"; protein_id "XP_036369183.1"; exon_number "4";
NC_043021.1	Gnomon	CDS	10544987	10545004	.	+	0	gene_id "LOC115224576"; db_xref "GeneID:115224576"; gbkey "CDS"; gene "LOC115224576"; ID ""; gene_name "LOC115224576"; transcript_id "XM_036513290.1"; product "arf-GAP with coiled-coil, ANK repeat and PH domain-containing protein 2-like isoform X3"; protein_id "XP_036369183.1"; exon_number "5";
NC_043021.1	Gnomon	CDS	10562851	10562904	.	+	0	gene_id "LOC115224576"; db_xref "GeneID:115224576"; gbkey "CDS"; gene "LOC115224576"; ID ""; gene_name "LOC115224576"; transcript_id "XM_036513290.1"; product "arf-GAP with coiled-coil, ANK repeat and PH domain-containing protein 2-like isoform X3"; protein_id "XP_036369183.1"; exon_number "6";
NC_043021.1	Gnomon	CDS	10564947	10565005	.	+	0	gene_id "LOC115224576"; db_xref "GeneID:115224576"; gbkey "CDS"; gene "LOC115224576"; ID ""; gene_name "LOC115224576"; transcript_id "XM_036513290.1"; product "arf-GAP with coiled-coil, ANK repeat and PH domain-containing protein 2-like isoform X3"; protein_id "XP_036369183.1"; exon_number "7";
NC_043021.1	Gnomon	CDS	10565527	10565710	.	+	1	gene_id "LOC115224576"; db_xref "GeneID:115224576"; gbkey "CDS"; gene "LOC115224576"; ID ""; gene_name "LOC115224576"; transcript_id "XM_036513290.1"; product "arf-GAP with coiled-coil, ANK repeat and PH domain-containing protein 2-like isoform X3"; protein_id "XP_036369183.1"; exon_number "8";
NC_043021.1	Gnomon	CDS	10567892	10567936	.	+	0	gene_id "LOC115224576"; db_xref "GeneID:115224576"; gbkey "CDS"; gene "LOC115224576"; ID ""; gene_name "LOC115224576"; transcript_id "XM_036513290.1"; product "arf-GAP with coiled-coil, ANK repeat and PH domain-containing protein 2-like isoform X3"; protein_id "XP_036369183.1"; exon_number "9";
NC_043021.1	Gnomon	CDS	10568811	10568906	.	+	0	gene_id "LOC115224576"; db_xref "GeneID:115224576"; gbkey "CDS"; gene "LOC115224576"; ID ""; gene_name "LOC115224576"; transcript_id "XM_036513290.1"; product "arf-GAP with coiled-coil, ANK repeat and PH domain-containing protein 2-like isoform X3"; protein_id "XP_036369183.1"; exon_number "10";
NC_043021.1	Gnomon	CDS	10607518	10607592	.	+	0	gene_id "LOC115224576"; db_xref "GeneID:115224576"; gbkey "CDS"; gene "LOC115224576"; ID ""; gene_name "LOC115224576"; transcript_id "XM_036513290.1"; product "arf-GAP with coiled-coil, ANK repeat and PH domain-containing protein 2-like isoform X3"; protein_id "XP_036369183.1"; exon_number "11";
NC_043021.1	Gnomon	CDS	10615486	10615506	.	+	0	gene_id "LOC115224576"; db_xref "GeneID:115224576"; gbkey "CDS"; gene "LOC115224576"; ID ""; gene_name "LOC115224576"; transcript_id "XM_036513290.1"; product "arf-GAP with coiled-coil, ANK repeat and PH domain-containing protein 2-like isoform X3"; protein_id "XP_036369183.1"; exon_number "12";
NC_043021.1	Gnomon	CDS	10639801	10639878	.	+	0	gene_id "LOC115224576"; db_xref "GeneID:115224576"; gbkey "CDS"; gene "LOC115224576"; ID ""; gene_name "LOC115224576"; transcript_id "XM_036513290.1"; product "arf-GAP with coiled-coil, ANK repeat and PH domain-containing protein 2-like isoform X3"; protein_id "XP_036369183.1"; exon_number "13";
NC_043021.1	Gnomon	CDS	10674200	10674300	.	+	0	gene_id "LOC115224576"; db_xref "GeneID:115224576"; gbkey "CDS"; gene "LOC115224576"; ID ""; gene_name "LOC115224576"; transcript_id "XM_036513290.1"; product "arf-GAP with coiled-coil, ANK repeat and PH domain-containing protein 2-like isoform X3"; protein_id "XP_036369183.1"; exon_number "14";
NC_043021.1	Gnomon	CDS	10696779	10696931	.	+	1	gene_id "LOC115224576"; db_xref "GeneID:115224576"; gbkey "CDS"; gene "LOC115224576"; ID ""; gene_name "LOC115224576"; transcript_id "XM_036513290.1"; product "arf-GAP with coiled-coil, ANK repeat and PH domain-containing protein 2-like isoform X3"; protein_id "XP_036369183.1"; exon_number "15";
NC_043021.1	Gnomon	CDS	10702532	10702640	.	+	1	gene_id "LOC115224576"; db_xref "GeneID:115224576"; gbkey "CDS"; gene "LOC115224576"; ID ""; gene_name "LOC115224576"; transcript_id "XM_036513290.1"; product "arf-GAP with coiled-coil, ANK repeat and PH domain-containing protein 2-like isoform X3"; protein_id "XP_036369183.1"; exon_number "16";
NC_043021.1	Gnomon	CDS	10705728	10705846	.	+	0	gene_id "LOC115224576"; db_xref "GeneID:115224576"; gbkey "CDS"; gene "LOC115224576"; ID ""; gene_name "LOC115224576"; transcript_id "XM_036513290.1"; product "arf-GAP with coiled-coil, ANK repeat and PH domain-containing protein 2-like isoform X3"; protein_id "XP_036369183.1"; exon_number "17";
NC_043021.1	Gnomon	CDS	10708426	10708551	.	+	1	gene_id "LOC115224576"; db_xref "GeneID:115224576"; gbkey "CDS"; gene "LOC115224576"; ID ""; gene_name "LOC115224576"; transcript_id "XM_036513290.1"; product "arf-GAP with coiled-coil, ANK repeat and PH domain-containing protein 2-like isoform X3"; protein_id "XP_036369183.1"; exon_number "18";
NC_043021.1	Gnomon	CDS	10709133	10709297	.	+	1	gene_id "LOC115224576"; db_xref "GeneID:115224576"; gbkey "CDS"; gene "LOC115224576"; ID ""; gene_name "LOC115224576"; transcript_id "XM_036513290.1"; product "arf-GAP with coiled-coil, ANK repeat and PH domain-containing protein 2-like isoform X3"; protein_id "XP_036369183.1"; exon_number "19";
NC_043021.1	Gnomon	CDS	10710463	10710677	.	+	1	gene_id "LOC115224576"; db_xref "GeneID:115224576"; gbkey "CDS"; gene "LOC115224576"; ID ""; gene_name "LOC115224576"; transcript_id "XM_036513290.1"; product "arf-GAP with coiled-coil, ANK repeat and PH domain-containing protein 2-like isoform X3"; protein_id "XP_036369183.1"; exon_number "20";
NC_043021.1	Gnomon	CDS	10715479	10715598	.	+	2	gene_id "LOC115224576"; db_xref "GeneID:115224576"; gbkey "CDS"; gene "LOC115224576"; ID ""; gene_name "LOC115224576"; transcript_id "XM_036513290.1"; product "arf-GAP with coiled-coil, ANK repeat and PH domain-containing protein 2-like isoform X3"; protein_id "XP_036369183.1"; exon_number "21";
NC_043021.1	Gnomon	CDS	10726271	10726506	.	+	2	gene_id "LOC115224576"; db_xref "GeneID:115224576"; gbkey "CDS"; gene "LOC115224576"; ID ""; gene_name "LOC115224576"; transcript_id "XM_036513290.1"; product "arf-GAP with coiled-coil, ANK repeat and PH domain-containing protein 2-like isoform X3"; protein_id "XP_036369183.1"; exon_number "22";
NC_043021.1	Gnomon	CDS	10727557	10727666	.	+	0	gene_id "LOC115224576"; db_xref "GeneID:115224576"; gbkey "CDS"; gene "LOC115224576"; ID ""; gene_name "LOC115224576"; transcript_id "XM_036513290.1"; product "arf-GAP with coiled-coil, ANK repeat and PH domain-containing protein 2-like isoform X3"; protein_id "XP_036369183.1"; exon_number "23";
NC_043021.1	Gnomon	CDS	10728448	10728508	.	+	1	gene_id "LOC115224576"; db_xref "GeneID:115224576"; gbkey "CDS"; gene "LOC115224576"; ID ""; gene_name "LOC115224576"; transcript_id "XM_036513290.1"; product "arf-GAP with coiled-coil, ANK repeat and PH domain-containing protein 2-like isoform X3"; protein_id "XP_036369183.1"; exon_number "24";
NC_043021.1	Gnomon	CDS	10729768	10729817	.	+	0	gene_id "LOC115224576"; db_xref "GeneID:115224576"; gbkey "CDS"; gene "LOC115224576"; ID ""; gene_name "LOC115224576"; transcript_id "XM_036513290.1"; product "arf-GAP with coiled-coil, ANK repeat and PH domain-containing protein 2-like isoform X3"; protein_id "XP_036369183.1"; exon_number "25";
NC_043021.1	Gnomon	CDS	10733269	10733315	.	+	1	gene_id "LOC115224576"; db_xref "GeneID:115224576"; gbkey "CDS"; gene "LOC115224576"; ID ""; gene_name "LOC115224576"; transcript_id "XM_036513290.1"; product "arf-GAP with coiled-coil, ANK repeat and PH domain-containing protein 2-like isoform X3"; protein_id "XP_036369183.1"; exon_number "26";
NC_043021.1	Gnomon	CDS	10737421	10737497	.	+	2	gene_id "LOC115224576"; db_xref "GeneID:115224576"; gbkey "CDS"; gene "LOC115224576"; ID ""; gene_name "LOC115224576"; transcript_id "XM_036513290.1"; product "arf-GAP with coiled-coil, ANK repeat and PH domain-containing protein 2-like isoform X3"; protein_id "XP_036369183.1"; exon_number "27";
NC_043021.1	Gnomon	exon	10427070	10427531	.	+	.	gene_id "LOC115224576"; db_xref "GeneID:115224576"; gbkey "mRNA"; gene "LOC115224576"; ID ""; gene_name "LOC115224576"; transcript_id "XM_036513290.1"; product "arf-GAP with coiled-coil, ANK repeat and PH domain-containing protein 2-like, transcript variant X3"; exon_number "1"; model_evidence "Supporting evidence includes similarity to: 4 Proteins, and 100% coverage of the annotated genomic feature by RNAseq alignments, including 1 sample with support for all annotated introns";
NC_043021.1	Gnomon	exon	10505696	10505753	.	+	.	gene_id "LOC115224576"; db_xref "GeneID:115224576"; gbkey "mRNA"; gene "LOC115224576"; ID ""; gene_name "LOC115224576"; transcript_id "XM_036513290.1"; product "arf-GAP with coiled-coil, ANK repeat and PH domain-containing protein 2-like, transcript variant X3"; exon_number "2"; model_evidence "Supporting evidence includes similarity to: 4 Proteins, and 100% coverage of the annotated genomic feature by RNAseq alignments, including 1 sample with support for all annotated introns";
NC_043021.1	Gnomon	exon	10515351	10515409	.	+	.	gene_id "LOC115224576"; db_xref "GeneID:115224576"; gbkey "mRNA"; gene "LOC115224576"; ID ""; gene_name "LOC115224576"; transcript_id "XM_036513290.1"; product "arf-GAP with coiled-coil, ANK repeat and PH domain-containing protein 2-like, transcript variant X3"; exon_number "3"; model_evidence "Supporting evidence includes similarity to: 4 Proteins, and 100% coverage of the annotated genomic feature by RNAseq alignments, including 1 sample with support for all annotated introns";
NC_043021.1	Gnomon	exon	10519312	10519372	.	+	.	gene_id "LOC115224576"; db_xref "GeneID:115224576"; gbkey "mRNA"; gene "LOC115224576"; ID ""; gene_name "LOC115224576"; transcript_id "XM_036513290.1"; product "arf-GAP with coiled-coil, ANK repeat and PH domain-containing protein 2-like, transcript variant X3"; exon_number "4"; model_evidence "Supporting evidence includes similarity to: 4 Proteins, and 100% coverage of the annotated genomic feature by RNAseq alignments, including 1 sample with support for all annotated introns";
NC_043021.1	Gnomon	exon	10544987	10545004	.	+	.	gene_id "LOC115224576"; db_xref "GeneID:115224576"; gbkey "mRNA"; gene "LOC115224576"; ID ""; gene_name "LOC115224576"; transcript_id "XM_036513290.1"; product "arf-GAP with coiled-coil, ANK repeat and PH domain-containing protein 2-like, transcript variant X3"; exon_number "5"; model_evidence "Supporting evidence includes similarity to: 4 Proteins, and 100% coverage of the annotated genomic feature by RNAseq alignments, including 1 sample with support for all annotated introns";
NC_043021.1	Gnomon	exon	10562851	10562904	.	+	.	gene_id "LOC115224576"; db_xref "GeneID:115224576"; gbkey "mRNA"; gene "LOC115224576"; ID ""; gene_name "LOC115224576"; transcript_id "XM_036513290.1"; product "arf-GAP with coiled-coil, ANK repeat and PH domain-containing protein 2-like, transcript variant X3"; exon_number "6"; model_evidence "Supporting evidence includes similarity to: 4 Proteins, and 100% coverage of the annotated genomic feature by RNAseq alignments, including 1 sample with support for all annotated introns";
NC_043021.1	Gnomon	exon	10564947	10565005	.	+	.	gene_id "LOC115224576"; db_xref "GeneID:115224576"; gbkey "mRNA"; gene "LOC115224576"; ID ""; gene_name "LOC115224576"; transcript_id "XM_036513290.1"; product "arf-GAP with coiled-coil, ANK repeat and PH domain-containing protein 2-like, transcript variant X3"; exon_number "7"; model_evidence "Supporting evidence includes similarity to: 4 Proteins, and 100% coverage of the annotated genomic feature by RNAseq alignments, including 1 sample with support for all annotated introns";
NC_043021.1	Gnomon	exon	10565527	10565710	.	+	.	gene_id "LOC115224576"; db_xref "GeneID:115224576"; gbkey "mRNA"; gene "LOC115224576"; ID ""; gene_name "LOC115224576"; transcript_id "XM_036513290.1"; product "arf-GAP with coiled-coil, ANK repeat and PH domain-containing protein 2-like, transcript variant X3"; exon_number "8"; model_evidence "Supporting evidence includes similarity to: 4 Proteins, and 100% coverage of the annotated genomic feature by RNAseq alignments, including 1 sample with support for all annotated introns";
NC_043021.1	Gnomon	exon	10567892	10567936	.	+	.	gene_id "LOC115224576"; db_xref "GeneID:115224576"; gbkey "mRNA"; gene "LOC115224576"; ID ""; gene_name "LOC115224576"; transcript_id "XM_036513290.1"; product "arf-GAP with coiled-coil, ANK repeat and PH domain-containing protein 2-like, transcript variant X3"; exon_number "9"; model_evidence "Supporting evidence includes similarity to: 4 Proteins, and 100% coverage of the annotated genomic feature by RNAseq alignments, including 1 sample with support for all annotated introns";
NC_043021.1	Gnomon	exon	10568811	10568906	.	+	.	gene_id "LOC115224576"; db_xref "GeneID:115224576"; gbkey "mRNA"; gene "LOC115224576"; ID ""; gene_name "LOC115224576"; transcript_id "XM_036513290.1"; product "arf-GAP with coiled-coil, ANK repeat and PH domain-containing protein 2-like, transcript variant X3"; exon_number "10"; model_evidence "Supporting evidence includes similarity to: 4 Proteins, and 100% coverage of the annotated genomic feature by RNAseq alignments, including 1 sample with support for all annotated introns";
NC_043021.1	Gnomon	exon	10607518	10607592	.	+	.	gene_id "LOC115224576"; db_xref "GeneID:115224576"; gbkey "mRNA"; gene "LOC115224576"; ID ""; gene_name "LOC115224576"; transcript_id "XM_036513290.1"; product "arf-GAP with coiled-coil, ANK repeat and PH domain-containing protein 2-like, transcript variant X3"; exon_number "11"; model_evidence "Supporting evidence includes similarity to: 4 Proteins, and 100% coverage of the annotated genomic feature by RNAseq alignments, including 1 sample with support for all annotated introns";
NC_043021.1	Gnomon	exon	10615486	10615506	.	+	.	gene_id "LOC115224576"; db_xref "GeneID:115224576"; gbkey "mRNA"; gene "LOC115224576"; ID ""; gene_name "LOC115224576"; transcript_id "XM_036513290.1"; product "arf-GAP with coiled-coil, ANK repeat and PH domain-containing protein 2-like, transcript variant X3"; exon_number "12"; model_evidence "Supporting evidence includes similarity to: 4 Proteins, and 100% coverage of the annotated genomic feature by RNAseq alignments, including 1 sample with support for all annotated introns";
NC_043021.1	Gnomon	exon	10639801	10639878	.	+	.	gene_id "LOC115224576"; db_xref "GeneID:115224576"; gbkey "mRNA"; gene "LOC115224576"; ID ""; gene_name "LOC115224576"; transcript_id "XM_036513290.1"; product "arf-GAP with coiled-coil, ANK repeat and PH domain-containing protein 2-like, transcript variant X3"; exon_number "13"; model_evidence "Supporting evidence includes similarity to: 4 Proteins, and 100% coverage of the annotated genomic feature by RNAseq alignments, including 1 sample with support for all annotated introns";
NC_043021.1	Gnomon	exon	10674200	10674300	.	+	.	gene_id "LOC115224576"; db_xref "GeneID:115224576"; gbkey "mRNA"; gene "LOC115224576"; ID ""; gene_name "LOC115224576"; transcript_id "XM_036513290.1"; product "arf-GAP with coiled-coil, ANK repeat and PH domain-containing protein 2-like, transcript variant X3"; exon_number "14"; model_evidence "Supporting evidence includes similarity to: 4 Proteins, and 100% coverage of the annotated genomic feature by RNAseq alignments, including 1 sample with support for all annotated introns";
NC_043021.1	Gnomon	exon	10696779	10696931	.	+	.	gene_id "LOC115224576"; db_xref "GeneID:115224576"; gbkey "mRNA"; gene "LOC115224576"; ID ""; gene_name "LOC115224576"; transcript_id "XM_036513290.1"; product "arf-GAP with coiled-coil, ANK repeat and PH domain-containing protein 2-like, transcript variant X3"; exon_number "15"; model_evidence "Supporting evidence includes similarity to: 4 Proteins, and 100% coverage of the annotated genomic feature by RNAseq alignments, including 1 sample with support for all annotated introns";
NC_043021.1	Gnomon	exon	10702532	10702640	.	+	.	gene_id "LOC115224576"; db_xref "GeneID:115224576"; gbkey "mRNA"; gene "LOC115224576"; ID ""; gene_name "LOC115224576"; transcript_id "XM_036513290.1"; product "arf-GAP with coiled-coil, ANK repeat and PH domain-containing protein 2-like, transcript variant X3"; exon_number "16"; model_evidence "Supporting evidence includes similarity to: 4 Proteins, and 100% coverage of the annotated genomic feature by RNAseq alignments, including 1 sample with support for all annotated introns";
NC_043021.1	Gnomon	exon	10705728	10705846	.	+	.	gene_id "LOC115224576"; db_xref "GeneID:115224576"; gbkey "mRNA"; gene "LOC115224576"; ID ""; gene_name "LOC115224576"; transcript_id "XM_036513290.1"; product "arf-GAP with coiled-coil, ANK repeat and PH domain-containing protein 2-like, transcript variant X3"; exon_number "17"; model_evidence "Supporting evidence includes similarity to: 4 Proteins, and 100% coverage of the annotated genomic feature by RNAseq alignments, including 1 sample with support for all annotated introns";
NC_043021.1	Gnomon	exon	10708426	10708551	.	+	.	gene_id "LOC115224576"; db_xref "GeneID:115224576"; gbkey "mRNA"; gene "LOC115224576"; ID ""; gene_name "LOC115224576"; transcript_id "XM_036513290.1"; product "arf-GAP with coiled-coil, ANK repeat and PH domain-containing protein 2-like, transcript variant X3"; exon_number "18"; model_evidence "Supporting evidence includes similarity to: 4 Proteins, and 100% coverage of the annotated genomic feature by RNAseq alignments, including 1 sample with support for all annotated introns";
NC_043021.1	Gnomon	exon	10709133	10709297	.	+	.	gene_id "LOC115224576"; db_xref "GeneID:115224576"; gbkey "mRNA"; gene "LOC115224576"; ID ""; gene_name "LOC115224576"; transcript_id "XM_036513290.1"; product "arf-GAP with coiled-coil, ANK repeat and PH domain-containing protein 2-like, transcript variant X3"; exon_number "19"; model_evidence "Supporting evidence includes similarity to: 4 Proteins, and 100% coverage of the annotated genomic feature by RNAseq alignments, including 1 sample with support for all annotated introns";
NC_043021.1	Gnomon	exon	10710463	10710677	.	+	.	gene_id "LOC115224576"; db_xref "GeneID:115224576"; gbkey "mRNA"; gene "LOC115224576"; ID ""; gene_name "LOC115224576"; transcript_id "XM_036513290.1"; product "arf-GAP with coiled-coil, ANK repeat and PH domain-containing protein 2-like, transcript variant X3"; exon_number "20"; model_evidence "Supporting evidence includes similarity to: 4 Proteins, and 100% coverage of the annotated genomic feature by RNAseq alignments, including 1 sample with support for all annotated introns";
NC_043021.1	Gnomon	exon	10715479	10715598	.	+	.	gene_id "LOC115224576"; db_xref "GeneID:115224576"; gbkey "mRNA"; gene "LOC115224576"; ID ""; gene_name "LOC115224576"; transcript_id "XM_036513290.1"; product "arf-GAP with coiled-coil, ANK repeat and PH domain-containing protein 2-like, transcript variant X3"; exon_number "21"; model_evidence "Supporting evidence includes similarity to: 4 Proteins, and 100% coverage of the annotated genomic feature by RNAseq alignments, including 1 sample with support for all annotated introns";
NC_043021.1	Gnomon	exon	10726271	10726506	.	+	.	gene_id "LOC115224576"; db_xref "GeneID:115224576"; gbkey "mRNA"; gene "LOC115224576"; ID ""; gene_name "LOC115224576"; transcript_id "XM_036513290.1"; product "arf-GAP with coiled-coil, ANK repeat and PH domain-containing protein 2-like, transcript variant X3"; exon_number "22"; model_evidence "Supporting evidence includes similarity to: 4 Proteins, and 100% coverage of the annotated genomic feature by RNAseq alignments, including 1 sample with support for all annotated introns";
NC_043021.1	Gnomon	exon	10727557	10727666	.	+	.	gene_id "LOC115224576"; db_xref "GeneID:115224576"; gbkey "mRNA"; gene "LOC115224576"; ID ""; gene_name "LOC115224576"; transcript_id "XM_036513290.1"; product "arf-GAP with coiled-coil, ANK repeat and PH domain-containing protein 2-like, transcript variant X3"; exon_number "23"; model_evidence "Supporting evidence includes similarity to: 4 Proteins, and 100% coverage of the annotated genomic feature by RNAseq alignments, including 1 sample with support for all annotated introns";
NC_043021.1	Gnomon	exon	10728448	10728508	.	+	.	gene_id "LOC115224576"; db_xref "GeneID:115224576"; gbkey "mRNA"; gene "LOC115224576"; ID ""; gene_name "LOC115224576"; transcript_id "XM_036513290.1"; product "arf-GAP with coiled-coil, ANK repeat and PH domain-containing protein 2-like, transcript variant X3"; exon_number "24"; model_evidence "Supporting evidence includes similarity to: 4 Proteins, and 100% coverage of the annotated genomic feature by RNAseq alignments, including 1 sample with support for all annotated introns";
NC_043021.1	Gnomon	exon	10729768	10729817	.	+	.	gene_id "LOC115224576"; db_xref "GeneID:115224576"; gbkey "mRNA"; gene "LOC115224576"; ID ""; gene_name "LOC115224576"; transcript_id "XM_036513290.1"; product "arf-GAP with coiled-coil, ANK repeat and PH domain-containing protein 2-like, transcript variant X3"; exon_number "25"; model_evidence "Supporting evidence includes similarity to: 4 Proteins, and 100% coverage of the annotated genomic feature by RNAseq alignments, including 1 sample with support for all annotated introns";
NC_043021.1	Gnomon	exon	10733269	10733315	.	+	.	gene_id "LOC115224576"; db_xref "GeneID:115224576"; gbkey "mRNA"; gene "LOC115224576"; ID ""; gene_name "LOC115224576"; transcript_id "XM_036513290.1"; product "arf-GAP with coiled-coil, ANK repeat and PH domain-containing protein 2-like, transcript variant X3"; exon_number "26"; model_evidence "Supporting evidence includes similarity to: 4 Proteins, and 100% coverage of the annotated genomic feature by RNAseq alignments, including 1 sample with support for all annotated introns";
NC_043021.1	Gnomon	exon	10737421	10737600	.	+	.	gene_id "LOC115224576"; db_xref "GeneID:115224576"; gbkey "mRNA"; gene "LOC115224576"; ID ""; gene_name "LOC115224576"; transcript_id "XM_036513290.1"; product "arf-GAP with coiled-coil, ANK repeat and PH domain-containing protein 2-like, transcript variant X3"; exon_number "27"; model_evidence "Supporting evidence includes similarity to: 4 Proteins, and 100% coverage of the annotated genomic feature by RNAseq alignments, including 1 sample with support for all annotated introns";
NC_043021.1	Gnomon	start_codon	10427479	10427481	.	+	0	gene_id "LOC115224576"; db_xref "GeneID:115224576"; gbkey "CDS"; gene "LOC115224576"; ID ""; gene_name "LOC115224576"; transcript_id "XM_036513290.1"; product "arf-GAP with coiled-coil, ANK repeat and PH domain-containing protein 2-like isoform X3"; protein_id "XP_036369183.1"; exon_number "1";
NC_043021.1	Gnomon	stop_codon	10737498	10737500	.	+	0	gene_id "LOC115224576"; db_xref "GeneID:115224576"; gbkey "CDS"; gene "LOC115224576"; ID ""; gene_name "LOC115224576"; transcript_id "XM_036513290.1"; product "arf-GAP with coiled-coil, ANK repeat and PH domain-containing protein 2-like isoform X3"; protein_id "XP_036369183.1"; exon_number "27";
NC_043021.1	Gnomon	transcript	10427070	10737599	.	+	.	gene_id "LOC115224576"; ID "XM_036513291.1"; gene_name "LOC115224576"; transcript_id "XM_036513291.1";
NC_043021.1	Gnomon	CDS	10427479	10427531	.	+	0	gene_id "LOC115224576"; db_xref "GeneID:115224576"; gbkey "CDS"; gene "LOC115224576"; ID ""; gene_name "LOC115224576"; transcript_id "XM_036513291.1"; product "arf-GAP with coiled-coil, ANK repeat and PH domain-containing protein 2-like isoform X4"; protein_id "XP_036369184.1"; exon_number "1";
NC_043021.1	Gnomon	CDS	10505696	10505753	.	+	1	gene_id "LOC115224576"; db_xref "GeneID:115224576"; gbkey "CDS"; gene "LOC115224576"; ID ""; gene_name "LOC115224576"; transcript_id "XM_036513291.1"; product "arf-GAP with coiled-coil, ANK repeat and PH domain-containing protein 2-like isoform X4"; protein_id "XP_036369184.1"; exon_number "2";
NC_043021.1	Gnomon	CDS	10515351	10515409	.	+	0	gene_id "LOC115224576"; db_xref "GeneID:115224576"; gbkey "CDS"; gene "LOC115224576"; ID ""; gene_name "LOC115224576"; transcript_id "XM_036513291.1"; product "arf-GAP with coiled-coil, ANK repeat and PH domain-containing protein 2-like isoform X4"; protein_id "XP_036369184.1"; exon_number "3";
NC_043021.1	Gnomon	CDS	10519312	10519372	.	+	1	gene_id "LOC115224576"; db_xref "GeneID:115224576"; gbkey "CDS"; gene "LOC115224576"; ID ""; gene_name "LOC115224576"; transcript_id "XM_036513291.1"; product "arf-GAP with coiled-coil, ANK repeat and PH domain-containing protein 2-like isoform X4"; protein_id "XP_036369184.1"; exon_number "4";
NC_043021.1	Gnomon	CDS	10544987	10545004	.	+	0	gene_id "LOC115224576"; db_xref "GeneID:115224576"; gbkey "CDS"; gene "LOC115224576"; ID ""; gene_name "LOC115224576"; transcript_id "XM_036513291.1"; product "arf-GAP with coiled-coil, ANK repeat and PH domain-containing protein 2-like isoform X4"; protein_id "XP_036369184.1"; exon_number "5";
NC_043021.1	Gnomon	CDS	10562851	10562904	.	+	0	gene_id "LOC115224576"; db_xref "GeneID:115224576"; gbkey "CDS"; gene "LOC115224576"; ID ""; gene_name "LOC115224576"; transcript_id "XM_036513291.1"; product "arf-GAP with coiled-coil, ANK repeat and PH domain-containing protein 2-like isoform X4"; protein_id "XP_036369184.1"; exon_number "6";
NC_043021.1	Gnomon	CDS	10564947	10565005	.	+	0	gene_id "LOC115224576"; db_xref "GeneID:115224576"; gbkey "CDS"; gene "LOC115224576"; ID ""; gene_name "LOC115224576"; transcript_id "XM_036513291.1"; product "arf-GAP with coiled-coil, ANK repeat and PH domain-containing protein 2-like isoform X4"; protein_id "XP_036369184.1"; exon_number "7";
NC_043021.1	Gnomon	CDS	10565527	10565710	.	+	1	gene_id "LOC115224576"; db_xref "GeneID:115224576"; gbkey "CDS"; gene "LOC115224576"; ID ""; gene_name "LOC115224576"; transcript_id "XM_036513291.1"; product "arf-GAP with coiled-coil, ANK repeat and PH domain-containing protein 2-like isoform X4"; protein_id "XP_036369184.1"; exon_number "8";
NC_043021.1	Gnomon	CDS	10567892	10567936	.	+	0	gene_id "LOC115224576"; db_xref "GeneID:115224576"; gbkey "CDS"; gene "LOC115224576"; ID ""; gene_name "LOC115224576"; transcript_id "XM_036513291.1"; product "arf-GAP with coiled-coil, ANK repeat and PH domain-containing protein 2-like isoform X4"; protein_id "XP_036369184.1"; exon_number "9";
NC_043021.1	Gnomon	CDS	10568811	10568906	.	+	0	gene_id "LOC115224576"; db_xref "GeneID:115224576"; gbkey "CDS"; gene "LOC115224576"; ID ""; gene_name "LOC115224576"; transcript_id "XM_036513291.1"; product "arf-GAP with coiled-coil, ANK repeat and PH domain-containing protein 2-like isoform X4"; protein_id "XP_036369184.1"; exon_number "10";
NC_043021.1	Gnomon	CDS	10607518	10607592	.	+	0	gene_id "LOC115224576"; db_xref "GeneID:115224576"; gbkey "CDS"; gene "LOC115224576"; ID ""; gene_name "LOC115224576"; transcript_id "XM_036513291.1"; product "arf-GAP with coiled-coil, ANK repeat and PH domain-containing protein 2-like isoform X4"; protein_id "XP_036369184.1"; exon_number "11";
NC_043021.1	Gnomon	CDS	10615486	10615506	.	+	0	gene_id "LOC115224576"; db_xref "GeneID:115224576"; gbkey "CDS"; gene "LOC115224576"; ID ""; gene_name "LOC115224576"; transcript_id "XM_036513291.1"; product "arf-GAP with coiled-coil, ANK repeat and PH domain-containing protein 2-like isoform X4"; protein_id "XP_036369184.1"; exon_number "12";
NC_043021.1	Gnomon	CDS	10674200	10674300	.	+	0	gene_id "LOC115224576"; db_xref "GeneID:115224576"; gbkey "CDS"; gene "LOC115224576"; ID ""; gene_name "LOC115224576"; transcript_id "XM_036513291.1"; product "arf-GAP with coiled-coil, ANK repeat and PH domain-containing protein 2-like isoform X4"; protein_id "XP_036369184.1"; exon_number "13";
NC_043021.1	Gnomon	CDS	10696779	10696931	.	+	1	gene_id "LOC115224576"; db_xref "GeneID:115224576"; gbkey "CDS"; gene "LOC115224576"; ID ""; gene_name "LOC115224576"; transcript_id "XM_036513291.1"; product "arf-GAP with coiled-coil, ANK repeat and PH domain-containing protein 2-like isoform X4"; protein_id "XP_036369184.1"; exon_number "14";
NC_043021.1	Gnomon	CDS	10702532	10702640	.	+	1	gene_id "LOC115224576"; db_xref "GeneID:115224576"; gbkey "CDS"; gene "LOC115224576"; ID ""; gene_name "LOC115224576"; transcript_id "XM_036513291.1"; product "arf-GAP with coiled-coil, ANK repeat and PH domain-containing protein 2-like isoform X4"; protein_id "XP_036369184.1"; exon_number "15";
NC_043021.1	Gnomon	CDS	10705728	10705846	.	+	0	gene_id "LOC115224576"; db_xref "GeneID:115224576"; gbkey "CDS"; gene "LOC115224576"; ID ""; gene_name "LOC115224576"; transcript_id "XM_036513291.1"; product "arf-GAP with coiled-coil, ANK repeat and PH domain-containing protein 2-like isoform X4"; protein_id "XP_036369184.1"; exon_number "16";
NC_043021.1	Gnomon	CDS	10708426	10708551	.	+	1	gene_id "LOC115224576"; db_xref "GeneID:115224576"; gbkey "CDS"; gene "LOC115224576"; ID ""; gene_name "LOC115224576"; transcript_id "XM_036513291.1"; product "arf-GAP with coiled-coil, ANK repeat and PH domain-containing protein 2-like isoform X4"; protein_id "XP_036369184.1"; exon_number "17";
NC_043021.1	Gnomon	CDS	10709133	10709297	.	+	1	gene_id "LOC115224576"; db_xref "GeneID:115224576"; gbkey "CDS"; gene "LOC115224576"; ID ""; gene_name "LOC115224576"; transcript_id "XM_036513291.1"; product "arf-GAP with coiled-coil, ANK repeat and PH domain-containing protein 2-like isoform X4"; protein_id "XP_036369184.1"; exon_number "18";
NC_043021.1	Gnomon	CDS	10710463	10710677	.	+	1	gene_id "LOC115224576"; db_xref "GeneID:115224576"; gbkey "CDS"; gene "LOC115224576"; ID ""; gene_name "LOC115224576"; transcript_id "XM_036513291.1"; product "arf-GAP with coiled-coil, ANK repeat and PH domain-containing protein 2-like isoform X4"; protein_id "XP_036369184.1"; exon_number "19";
NC_043021.1	Gnomon	CDS	10715479	10715598	.	+	2	gene_id "LOC115224576"; db_xref "GeneID:115224576"; gbkey "CDS"; gene "LOC115224576"; ID ""; gene_name "LOC115224576"; transcript_id "XM_036513291.1"; product "arf-GAP with coiled-coil, ANK repeat and PH domain-containing protein 2-like isoform X4"; protein_id "XP_036369184.1"; exon_number "20";
NC_043021.1	Gnomon	CDS	10726271	10726506	.	+	2	gene_id "LOC115224576"; db_xref "GeneID:115224576"; gbkey "CDS"; gene "LOC115224576"; ID ""; gene_name "LOC115224576"; transcript_id "XM_036513291.1"; product "arf-GAP with coiled-coil, ANK repeat and PH domain-containing protein 2-like isoform X4"; protein_id "XP_036369184.1"; exon_number "21";
NC_043021.1	Gnomon	CDS	10727557	10727666	.	+	0	gene_id "LOC115224576"; db_xref "GeneID:115224576"; gbkey "CDS"; gene "LOC115224576"; ID ""; gene_name "LOC115224576"; transcript_id "XM_036513291.1"; product "arf-GAP with coiled-coil, ANK repeat and PH domain-containing protein 2-like isoform X4"; protein_id "XP_036369184.1"; exon_number "22";
NC_043021.1	Gnomon	CDS	10728448	10728508	.	+	1	gene_id "LOC115224576"; db_xref "GeneID:115224576"; gbkey "CDS"; gene "LOC115224576"; ID ""; gene_name "LOC115224576"; transcript_id "XM_036513291.1"; product "arf-GAP with coiled-coil, ANK repeat and PH domain-containing protein 2-like isoform X4"; protein_id "XP_036369184.1"; exon_number "23";
NC_043021.1	Gnomon	CDS	10729768	10729817	.	+	0	gene_id "LOC115224576"; db_xref "GeneID:115224576"; gbkey "CDS"; gene "LOC115224576"; ID ""; gene_name "LOC115224576"; transcript_id "XM_036513291.1"; product "arf-GAP with coiled-coil, ANK repeat and PH domain-containing protein 2-like isoform X4"; protein_id "XP_036369184.1"; exon_number "24";
NC_043021.1	Gnomon	CDS	10733269	10733315	.	+	1	gene_id "LOC115224576"; db_xref "GeneID:115224576"; gbkey "CDS"; gene "LOC115224576"; ID ""; gene_name "LOC115224576"; transcript_id "XM_036513291.1"; product "arf-GAP with coiled-coil, ANK repeat and PH domain-containing protein 2-like isoform X4"; protein_id "XP_036369184.1"; exon_number "25";
NC_043021.1	Gnomon	CDS	10737421	10737497	.	+	2	gene_id "LOC115224576"; db_xref "GeneID:115224576"; gbkey "CDS"; gene "LOC115224576"; ID ""; gene_name "LOC115224576"; transcript_id "XM_036513291.1"; product "arf-GAP with coiled-coil, ANK repeat and PH domain-containing protein 2-like isoform X4"; protein_id "XP_036369184.1"; exon_number "26";
NC_043021.1	Gnomon	exon	10427070	10427531	.	+	.	gene_id "LOC115224576"; db_xref "GeneID:115224576"; gbkey "mRNA"; gene "LOC115224576"; ID ""; gene_name "LOC115224576"; transcript_id "XM_036513291.1"; product "arf-GAP with coiled-coil, ANK repeat and PH domain-containing protein 2-like, transcript variant X4"; exon_number "1"; model_evidence "Supporting evidence includes similarity to: 4 Proteins, and 100% coverage of the annotated genomic feature by RNAseq alignments, including 2 samples with support for all annotated introns";
NC_043021.1	Gnomon	exon	10505696	10505753	.	+	.	gene_id "LOC115224576"; db_xref "GeneID:115224576"; gbkey "mRNA"; gene "LOC115224576"; ID ""; gene_name "LOC115224576"; transcript_id "XM_036513291.1"; product "arf-GAP with coiled-coil, ANK repeat and PH domain-containing protein 2-like, transcript variant X4"; exon_number "2"; model_evidence "Supporting evidence includes similarity to: 4 Proteins, and 100% coverage of the annotated genomic feature by RNAseq alignments, including 2 samples with support for all annotated introns";
NC_043021.1	Gnomon	exon	10515351	10515409	.	+	.	gene_id "LOC115224576"; db_xref "GeneID:115224576"; gbkey "mRNA"; gene "LOC115224576"; ID ""; gene_name "LOC115224576"; transcript_id "XM_036513291.1"; product "arf-GAP with coiled-coil, ANK repeat and PH domain-containing protein 2-like, transcript variant X4"; exon_number "3"; model_evidence "Supporting evidence includes similarity to: 4 Proteins, and 100% coverage of the annotated genomic feature by RNAseq alignments, including 2 samples with support for all annotated introns";
NC_043021.1	Gnomon	exon	10519312	10519372	.	+	.	gene_id "LOC115224576"; db_xref "GeneID:115224576"; gbkey "mRNA"; gene "LOC115224576"; ID ""; gene_name "LOC115224576"; transcript_id "XM_036513291.1"; product "arf-GAP with coiled-coil, ANK repeat and PH domain-containing protein 2-like, transcript variant X4"; exon_number "4"; model_evidence "Supporting evidence includes similarity to: 4 Proteins, and 100% coverage of the annotated genomic feature by RNAseq alignments, including 2 samples with support for all annotated introns";
NC_043021.1	Gnomon	exon	10544987	10545004	.	+	.	gene_id "LOC115224576"; db_xref "GeneID:115224576"; gbkey "mRNA"; gene "LOC115224576"; ID ""; gene_name "LOC115224576"; transcript_id "XM_036513291.1"; product "arf-GAP with coiled-coil, ANK repeat and PH domain-containing protein 2-like, transcript variant X4"; exon_number "5"; model_evidence "Supporting evidence includes similarity to: 4 Proteins, and 100% coverage of the annotated genomic feature by RNAseq alignments, including 2 samples with support for all annotated introns";
NC_043021.1	Gnomon	exon	10562851	10562904	.	+	.	gene_id "LOC115224576"; db_xref "GeneID:115224576"; gbkey "mRNA"; gene "LOC115224576"; ID ""; gene_name "LOC115224576"; transcript_id "XM_036513291.1"; product "arf-GAP with coiled-coil, ANK repeat and PH domain-containing protein 2-like, transcript variant X4"; exon_number "6"; model_evidence "Supporting evidence includes similarity to: 4 Proteins, and 100% coverage of the annotated genomic feature by RNAseq alignments, including 2 samples with support for all annotated introns";
NC_043021.1	Gnomon	exon	10564947	10565005	.	+	.	gene_id "LOC115224576"; db_xref "GeneID:115224576"; gbkey "mRNA"; gene "LOC115224576"; ID ""; gene_name "LOC115224576"; transcript_id "XM_036513291.1"; product "arf-GAP with coiled-coil, ANK repeat and PH domain-containing protein 2-like, transcript variant X4"; exon_number "7"; model_evidence "Supporting evidence includes similarity to: 4 Proteins, and 100% coverage of the annotated genomic feature by RNAseq alignments, including 2 samples with support for all annotated introns";
NC_043021.1	Gnomon	exon	10565527	10565710	.	+	.	gene_id "LOC115224576"; db_xref "GeneID:115224576"; gbkey "mRNA"; gene "LOC115224576"; ID ""; gene_name "LOC115224576"; transcript_id "XM_036513291.1"; product "arf-GAP with coiled-coil, ANK repeat and PH domain-containing protein 2-like, transcript variant X4"; exon_number "8"; model_evidence "Supporting evidence includes similarity to: 4 Proteins, and 100% coverage of the annotated genomic feature by RNAseq alignments, including 2 samples with support for all annotated introns";
NC_043021.1	Gnomon	exon	10567892	10567936	.	+	.	gene_id "LOC115224576"; db_xref "GeneID:115224576"; gbkey "mRNA"; gene "LOC115224576"; ID ""; gene_name "LOC115224576"; transcript_id "XM_036513291.1"; product "arf-GAP with coiled-coil, ANK repeat and PH domain-containing protein 2-like, transcript variant X4"; exon_number "9"; model_evidence "Supporting evidence includes similarity to: 4 Proteins, and 100% coverage of the annotated genomic feature by RNAseq alignments, including 2 samples with support for all annotated introns";
NC_043021.1	Gnomon	exon	10568811	10568906	.	+	.	gene_id "LOC115224576"; db_xref "GeneID:115224576"; gbkey "mRNA"; gene "LOC115224576"; ID ""; gene_name "LOC115224576"; transcript_id "XM_036513291.1"; product "arf-GAP with coiled-coil, ANK repeat and PH domain-containing protein 2-like, transcript variant X4"; exon_number "10"; model_evidence "Supporting evidence includes similarity to: 4 Proteins, and 100% coverage of the annotated genomic feature by RNAseq alignments, including 2 samples with support for all annotated introns";
NC_043021.1	Gnomon	exon	10607518	10607592	.	+	.	gene_id "LOC115224576"; db_xref "GeneID:115224576"; gbkey "mRNA"; gene "LOC115224576"; ID ""; gene_name "LOC115224576"; transcript_id "XM_036513291.1"; product "arf-GAP with coiled-coil, ANK repeat and PH domain-containing protein 2-like, transcript variant X4"; exon_number "11"; model_evidence "Supporting evidence includes similarity to: 4 Proteins, and 100% coverage of the annotated genomic feature by RNAseq alignments, including 2 samples with support for all annotated introns";
NC_043021.1	Gnomon	exon	10615486	10615506	.	+	.	gene_id "LOC115224576"; db_xref "GeneID:115224576"; gbkey "mRNA"; gene "LOC115224576"; ID ""; gene_name "LOC115224576"; transcript_id "XM_036513291.1"; product "arf-GAP with coiled-coil, ANK repeat and PH domain-containing protein 2-like, transcript variant X4"; exon_number "12"; model_evidence "Supporting evidence includes similarity to: 4 Proteins, and 100% coverage of the annotated genomic feature by RNAseq alignments, including 2 samples with support for all annotated introns";
NC_043021.1	Gnomon	exon	10674200	10674300	.	+	.	gene_id "LOC115224576"; db_xref "GeneID:115224576"; gbkey "mRNA"; gene "LOC115224576"; ID ""; gene_name "LOC115224576"; transcript_id "XM_036513291.1"; product "arf-GAP with coiled-coil, ANK repeat and PH domain-containing protein 2-like, transcript variant X4"; exon_number "13"; model_evidence "Supporting evidence includes similarity to: 4 Proteins, and 100% coverage of the annotated genomic feature by RNAseq alignments, including 2 samples with support for all annotated introns";
NC_043021.1	Gnomon	exon	10696779	10696931	.	+	.	gene_id "LOC115224576"; db_xref "GeneID:115224576"; gbkey "mRNA"; gene "LOC115224576"; ID ""; gene_name "LOC115224576"; transcript_id "XM_036513291.1"; product "arf-GAP with coiled-coil, ANK repeat and PH domain-containing protein 2-like, transcript variant X4"; exon_number "14"; model_evidence "Supporting evidence includes similarity to: 4 Proteins, and 100% coverage of the annotated genomic feature by RNAseq alignments, including 2 samples with support for all annotated introns";
NC_043021.1	Gnomon	exon	10702532	10702640	.	+	.	gene_id "LOC115224576"; db_xref "GeneID:115224576"; gbkey "mRNA"; gene "LOC115224576"; ID ""; gene_name "LOC115224576"; transcript_id "XM_036513291.1"; product "arf-GAP with coiled-coil, ANK repeat and PH domain-containing protein 2-like, transcript variant X4"; exon_number "15"; model_evidence "Supporting evidence includes similarity to: 4 Proteins, and 100% coverage of the annotated genomic feature by RNAseq alignments, including 2 samples with support for all annotated introns";
NC_043021.1	Gnomon	exon	10705728	10705846	.	+	.	gene_id "LOC115224576"; db_xref "GeneID:115224576"; gbkey "mRNA"; gene "LOC115224576"; ID ""; gene_name "LOC115224576"; transcript_id "XM_036513291.1"; product "arf-GAP with coiled-coil, ANK repeat and PH domain-containing protein 2-like, transcript variant X4"; exon_number "16"; model_evidence "Supporting evidence includes similarity to: 4 Proteins, and 100% coverage of the annotated genomic feature by RNAseq alignments, including 2 samples with support for all annotated introns";
NC_043021.1	Gnomon	exon	10708426	10708551	.	+	.	gene_id "LOC115224576"; db_xref "GeneID:115224576"; gbkey "mRNA"; gene "LOC115224576"; ID ""; gene_name "LOC115224576"; transcript_id "XM_036513291.1"; product "arf-GAP with coiled-coil, ANK repeat and PH domain-containing protein 2-like, transcript variant X4"; exon_number "17"; model_evidence "Supporting evidence includes similarity to: 4 Proteins, and 100% coverage of the annotated genomic feature by RNAseq alignments, including 2 samples with support for all annotated introns";
NC_043021.1	Gnomon	exon	10709133	10709297	.	+	.	gene_id "LOC115224576"; db_xref "GeneID:115224576"; gbkey "mRNA"; gene "LOC115224576"; ID ""; gene_name "LOC115224576"; transcript_id "XM_036513291.1"; product "arf-GAP with coiled-coil, ANK repeat and PH domain-containing protein 2-like, transcript variant X4"; exon_number "18"; model_evidence "Supporting evidence includes similarity to: 4 Proteins, and 100% coverage of the annotated genomic feature by RNAseq alignments, including 2 samples with support for all annotated introns";
NC_043021.1	Gnomon	exon	10710463	10710677	.	+	.	gene_id "LOC115224576"; db_xref "GeneID:115224576"; gbkey "mRNA"; gene "LOC115224576"; ID ""; gene_name "LOC115224576"; transcript_id "XM_036513291.1"; product "arf-GAP with coiled-coil, ANK repeat and PH domain-containing protein 2-like, transcript variant X4"; exon_number "19"; model_evidence "Supporting evidence includes similarity to: 4 Proteins, and 100% coverage of the annotated genomic feature by RNAseq alignments, including 2 samples with support for all annotated introns";
NC_043021.1	Gnomon	exon	10715479	10715598	.	+	.	gene_id "LOC115224576"; db_xref "GeneID:115224576"; gbkey "mRNA"; gene "LOC115224576"; ID ""; gene_name "LOC115224576"; transcript_id "XM_036513291.1"; product "arf-GAP with coiled-coil, ANK repeat and PH domain-containing protein 2-like, transcript variant X4"; exon_number "20"; model_evidence "Supporting evidence includes similarity to: 4 Proteins, and 100% coverage of the annotated genomic feature by RNAseq alignments, including 2 samples with support for all annotated introns";
NC_043021.1	Gnomon	exon	10726271	10726506	.	+	.	gene_id "LOC115224576"; db_xref "GeneID:115224576"; gbkey "mRNA"; gene "LOC115224576"; ID ""; gene_name "LOC115224576"; transcript_id "XM_036513291.1"; product "arf-GAP with coiled-coil, ANK repeat and PH domain-containing protein 2-like, transcript variant X4"; exon_number "21"; model_evidence "Supporting evidence includes similarity to: 4 Proteins, and 100% coverage of the annotated genomic feature by RNAseq alignments, including 2 samples with support for all annotated introns";
NC_043021.1	Gnomon	exon	10727557	10727666	.	+	.	gene_id "LOC115224576"; db_xref "GeneID:115224576"; gbkey "mRNA"; gene "LOC115224576"; ID ""; gene_name "LOC115224576"; transcript_id "XM_036513291.1"; product "arf-GAP with coiled-coil, ANK repeat and PH domain-containing protein 2-like, transcript variant X4"; exon_number "22"; model_evidence "Supporting evidence includes similarity to: 4 Proteins, and 100% coverage of the annotated genomic feature by RNAseq alignments, including 2 samples with support for all annotated introns";
NC_043021.1	Gnomon	exon	10728448	10728508	.	+	.	gene_id "LOC115224576"; db_xref "GeneID:115224576"; gbkey "mRNA"; gene "LOC115224576"; ID ""; gene_name "LOC115224576"; transcript_id "XM_036513291.1"; product "arf-GAP with coiled-coil, ANK repeat and PH domain-containing protein 2-like, transcript variant X4"; exon_number "23"; model_evidence "Supporting evidence includes similarity to: 4 Proteins, and 100% coverage of the annotated genomic feature by RNAseq alignments, including 2 samples with support for all annotated introns";
NC_043021.1	Gnomon	exon	10729768	10729817	.	+	.	gene_id "LOC115224576"; db_xref "GeneID:115224576"; gbkey "mRNA"; gene "LOC115224576"; ID ""; gene_name "LOC115224576"; transcript_id "XM_036513291.1"; product "arf-GAP with coiled-coil, ANK repeat and PH domain-containing protein 2-like, transcript variant X4"; exon_number "24"; model_evidence "Supporting evidence includes similarity to: 4 Proteins, and 100% coverage of the annotated genomic feature by RNAseq alignments, including 2 samples with support for all annotated introns";
NC_043021.1	Gnomon	exon	10733269	10733315	.	+	.	gene_id "LOC115224576"; db_xref "GeneID:115224576"; gbkey "mRNA"; gene "LOC115224576"; ID ""; gene_name "LOC115224576"; transcript_id "XM_036513291.1"; product "arf-GAP with coiled-coil, ANK repeat and PH domain-containing protein 2-like, transcript variant X4"; exon_number "25"; model_evidence "Supporting evidence includes similarity to: 4 Proteins, and 100% coverage of the annotated genomic feature by RNAseq alignments, including 2 samples with support for all annotated introns";
NC_043021.1	Gnomon	exon	10737421	10737599	.	+	.	gene_id "LOC115224576"; db_xref "GeneID:115224576"; gbkey "mRNA"; gene "LOC115224576"; ID ""; gene_name "LOC115224576"; transcript_id "XM_036513291.1"; product "arf-GAP with coiled-coil, ANK repeat and PH domain-containing protein 2-like, transcript variant X4"; exon_number "26"; model_evidence "Supporting evidence includes similarity to: 4 Proteins, and 100% coverage of the annotated genomic feature by RNAseq alignments, including 2 samples with support for all annotated introns";
NC_043021.1	Gnomon	start_codon	10427479	10427481	.	+	0	gene_id "LOC115224576"; db_xref "GeneID:115224576"; gbkey "CDS"; gene "LOC115224576"; ID ""; gene_name "LOC115224576"; transcript_id "XM_036513291.1"; product "arf-GAP with coiled-coil, ANK repeat and PH domain-containing protein 2-like isoform X4"; protein_id "XP_036369184.1"; exon_number "1";
NC_043021.1	Gnomon	stop_codon	10737498	10737500	.	+	0	gene_id "LOC115224576"; db_xref "GeneID:115224576"; gbkey "CDS"; gene "LOC115224576"; ID ""; gene_name "LOC115224576"; transcript_id "XM_036513291.1"; product "arf-GAP with coiled-coil, ANK repeat and PH domain-containing protein 2-like isoform X4"; protein_id "XP_036369184.1"; exon_number "26";
NC_043021.1	Gnomon	transcript	10427071	10737599	.	+	.	gene_id "LOC115224576"; ID "XM_036513292.1"; gene_name "LOC115224576"; transcript_id "XM_036513292.1";
NC_043021.1	Gnomon	CDS	10427479	10427531	.	+	0	gene_id "LOC115224576"; db_xref "GeneID:115224576"; gbkey "CDS"; gene "LOC115224576"; ID ""; gene_name "LOC115224576"; transcript_id "XM_036513292.1"; product "arf-GAP with coiled-coil, ANK repeat and PH domain-containing protein 2-like isoform X5"; protein_id "XP_036369185.1"; exon_number "1";
NC_043021.1	Gnomon	CDS	10505696	10505753	.	+	1	gene_id "LOC115224576"; db_xref "GeneID:115224576"; gbkey "CDS"; gene "LOC115224576"; ID ""; gene_name "LOC115224576"; transcript_id "XM_036513292.1"; product "arf-GAP with coiled-coil, ANK repeat and PH domain-containing protein 2-like isoform X5"; protein_id "XP_036369185.1"; exon_number "2";
NC_043021.1	Gnomon	CDS	10515351	10515409	.	+	0	gene_id "LOC115224576"; db_xref "GeneID:115224576"; gbkey "CDS"; gene "LOC115224576"; ID ""; gene_name "LOC115224576"; transcript_id "XM_036513292.1"; product "arf-GAP with coiled-coil, ANK repeat and PH domain-containing protein 2-like isoform X5"; protein_id "XP_036369185.1"; exon_number "3";
NC_043021.1	Gnomon	CDS	10519312	10519372	.	+	1	gene_id "LOC115224576"; db_xref "GeneID:115224576"; gbkey "CDS"; gene "LOC115224576"; ID ""; gene_name "LOC115224576"; transcript_id "XM_036513292.1"; product "arf-GAP with coiled-coil, ANK repeat and PH domain-containing protein 2-like isoform X5"; protein_id "XP_036369185.1"; exon_number "4";
NC_043021.1	Gnomon	CDS	10544987	10545004	.	+	0	gene_id "LOC115224576"; db_xref "GeneID:115224576"; gbkey "CDS"; gene "LOC115224576"; ID ""; gene_name "LOC115224576"; transcript_id "XM_036513292.1"; product "arf-GAP with coiled-coil, ANK repeat and PH domain-containing protein 2-like isoform X5"; protein_id "XP_036369185.1"; exon_number "5";
NC_043021.1	Gnomon	CDS	10562851	10562904	.	+	0	gene_id "LOC115224576"; db_xref "GeneID:115224576"; gbkey "CDS"; gene "LOC115224576"; ID ""; gene_name "LOC115224576"; transcript_id "XM_036513292.1"; product "arf-GAP with coiled-coil, ANK repeat and PH domain-containing protein 2-like isoform X5"; protein_id "XP_036369185.1"; exon_number "6";
NC_043021.1	Gnomon	CDS	10564947	10565005	.	+	0	gene_id "LOC115224576"; db_xref "GeneID:115224576"; gbkey "CDS"; gene "LOC115224576"; ID ""; gene_name "LOC115224576"; transcript_id "XM_036513292.1"; product "arf-GAP with coiled-coil, ANK repeat and PH domain-containing protein 2-like isoform X5"; protein_id "XP_036369185.1"; exon_number "7";
NC_043021.1	Gnomon	CDS	10565527	10565710	.	+	1	gene_id "LOC115224576"; db_xref "GeneID:115224576"; gbkey "CDS"; gene "LOC115224576"; ID ""; gene_name "LOC115224576"; transcript_id "XM_036513292.1"; product "arf-GAP with coiled-coil, ANK repeat and PH domain-containing protein 2-like isoform X5"; protein_id "XP_036369185.1"; exon_number "8";
NC_043021.1	Gnomon	CDS	10567892	10567936	.	+	0	gene_id "LOC115224576"; db_xref "GeneID:115224576"; gbkey "CDS"; gene "LOC115224576"; ID ""; gene_name "LOC115224576"; transcript_id "XM_036513292.1"; product "arf-GAP with coiled-coil, ANK repeat and PH domain-containing protein 2-like isoform X5"; protein_id "XP_036369185.1"; exon_number "9";
NC_043021.1	Gnomon	CDS	10568811	10568906	.	+	0	gene_id "LOC115224576"; db_xref "GeneID:115224576"; gbkey "CDS"; gene "LOC115224576"; ID ""; gene_name "LOC115224576"; transcript_id "XM_036513292.1"; product "arf-GAP with coiled-coil, ANK repeat and PH domain-containing protein 2-like isoform X5"; protein_id "XP_036369185.1"; exon_number "10";
NC_043021.1	Gnomon	CDS	10607518	10607592	.	+	0	gene_id "LOC115224576"; db_xref "GeneID:115224576"; gbkey "CDS"; gene "LOC115224576"; ID ""; gene_name "LOC115224576"; transcript_id "XM_036513292.1"; product "arf-GAP with coiled-coil, ANK repeat and PH domain-containing protein 2-like isoform X5"; protein_id "XP_036369185.1"; exon_number "11";
NC_043021.1	Gnomon	CDS	10674200	10674300	.	+	0	gene_id "LOC115224576"; db_xref "GeneID:115224576"; gbkey "CDS"; gene "LOC115224576"; ID ""; gene_name "LOC115224576"; transcript_id "XM_036513292.1"; product "arf-GAP with coiled-coil, ANK repeat and PH domain-containing protein 2-like isoform X5"; protein_id "XP_036369185.1"; exon_number "12";
NC_043021.1	Gnomon	CDS	10696779	10696931	.	+	1	gene_id "LOC115224576"; db_xref "GeneID:115224576"; gbkey "CDS"; gene "LOC115224576"; ID ""; gene_name "LOC115224576"; transcript_id "XM_036513292.1"; product "arf-GAP with coiled-coil, ANK repeat and PH domain-containing protein 2-like isoform X5"; protein_id "XP_036369185.1"; exon_number "13";
NC_043021.1	Gnomon	CDS	10702532	10702640	.	+	1	gene_id "LOC115224576"; db_xref "GeneID:115224576"; gbkey "CDS"; gene "LOC115224576"; ID ""; gene_name "LOC115224576"; transcript_id "XM_036513292.1"; product "arf-GAP with coiled-coil, ANK repeat and PH domain-containing protein 2-like isoform X5"; protein_id "XP_036369185.1"; exon_number "14";
NC_043021.1	Gnomon	CDS	10705728	10705846	.	+	0	gene_id "LOC115224576"; db_xref "GeneID:115224576"; gbkey "CDS"; gene "LOC115224576"; ID ""; gene_name "LOC115224576"; transcript_id "XM_036513292.1"; product "arf-GAP with coiled-coil, ANK repeat and PH domain-containing protein 2-like isoform X5"; protein_id "XP_036369185.1"; exon_number "15";
NC_043021.1	Gnomon	CDS	10708426	10708551	.	+	1	gene_id "LOC115224576"; db_xref "GeneID:115224576"; gbkey "CDS"; gene "LOC115224576"; ID ""; gene_name "LOC115224576"; transcript_id "XM_036513292.1"; product "arf-GAP with coiled-coil, ANK repeat and PH domain-containing protein 2-like isoform X5"; protein_id "XP_036369185.1"; exon_number "16";
NC_043021.1	Gnomon	CDS	10709133	10709297	.	+	1	gene_id "LOC115224576"; db_xref "GeneID:115224576"; gbkey "CDS"; gene "LOC115224576"; ID ""; gene_name "LOC115224576"; transcript_id "XM_036513292.1"; product "arf-GAP with coiled-coil, ANK repeat and PH domain-containing protein 2-like isoform X5"; protein_id "XP_036369185.1"; exon_number "17";
NC_043021.1	Gnomon	CDS	10710463	10710677	.	+	1	gene_id "LOC115224576"; db_xref "GeneID:115224576"; gbkey "CDS"; gene "LOC115224576"; ID ""; gene_name "LOC115224576"; transcript_id "XM_036513292.1"; product "arf-GAP with coiled-coil, ANK repeat and PH domain-containing protein 2-like isoform X5"; protein_id "XP_036369185.1"; exon_number "18";
NC_043021.1	Gnomon	CDS	10715479	10715598	.	+	2	gene_id "LOC115224576"; db_xref "GeneID:115224576"; gbkey "CDS"; gene "LOC115224576"; ID ""; gene_name "LOC115224576"; transcript_id "XM_036513292.1"; product "arf-GAP with coiled-coil, ANK repeat and PH domain-containing protein 2-like isoform X5"; protein_id "XP_036369185.1"; exon_number "19";
NC_043021.1	Gnomon	CDS	10726271	10726506	.	+	2	gene_id "LOC115224576"; db_xref "GeneID:115224576"; gbkey "CDS"; gene "LOC115224576"; ID ""; gene_name "LOC115224576"; transcript_id "XM_036513292.1"; product "arf-GAP with coiled-coil, ANK repeat and PH domain-containing protein 2-like isoform X5"; protein_id "XP_036369185.1"; exon_number "20";
NC_043021.1	Gnomon	CDS	10727557	10727666	.	+	0	gene_id "LOC115224576"; db_xref "GeneID:115224576"; gbkey "CDS"; gene "LOC115224576"; ID ""; gene_name "LOC115224576"; transcript_id "XM_036513292.1"; product "arf-GAP with coiled-coil, ANK repeat and PH domain-containing protein 2-like isoform X5"; protein_id "XP_036369185.1"; exon_number "21";
NC_043021.1	Gnomon	CDS	10728448	10728508	.	+	1	gene_id "LOC115224576"; db_xref "GeneID:115224576"; gbkey "CDS"; gene "LOC115224576"; ID ""; gene_name "LOC115224576"; transcript_id "XM_036513292.1"; product "arf-GAP with coiled-coil, ANK repeat and PH domain-containing protein 2-like isoform X5"; protein_id "XP_036369185.1"; exon_number "22";
NC_043021.1	Gnomon	CDS	10729768	10729817	.	+	0	gene_id "LOC115224576"; db_xref "GeneID:115224576"; gbkey "CDS"; gene "LOC115224576"; ID ""; gene_name "LOC115224576"; transcript_id "XM_036513292.1"; product "arf-GAP with coiled-coil, ANK repeat and PH domain-containing protein 2-like isoform X5"; protein_id "XP_036369185.1"; exon_number "23";
NC_043021.1	Gnomon	CDS	10733269	10733315	.	+	1	gene_id "LOC115224576"; db_xref "GeneID:115224576"; gbkey "CDS"; gene "LOC115224576"; ID ""; gene_name "LOC115224576"; transcript_id "XM_036513292.1"; product "arf-GAP with coiled-coil, ANK repeat and PH domain-containing protein 2-like isoform X5"; protein_id "XP_036369185.1"; exon_number "24";
NC_043021.1	Gnomon	CDS	10737421	10737497	.	+	2	gene_id "LOC115224576"; db_xref "GeneID:115224576"; gbkey "CDS"; gene "LOC115224576"; ID ""; gene_name "LOC115224576"; transcript_id "XM_036513292.1"; product "arf-GAP with coiled-coil, ANK repeat and PH domain-containing protein 2-like isoform X5"; protein_id "XP_036369185.1"; exon_number "25";
NC_043021.1	Gnomon	exon	10427071	10427531	.	+	.	gene_id "LOC115224576"; db_xref "GeneID:115224576"; gbkey "mRNA"; gene "LOC115224576"; ID ""; gene_name "LOC115224576"; transcript_id "XM_036513292.1"; product "arf-GAP with coiled-coil, ANK repeat and PH domain-containing protein 2-like, transcript variant X5"; exon_number "1"; model_evidence "Supporting evidence includes similarity to: 4 Proteins, and 100% coverage of the annotated genomic feature by RNAseq alignments, including 7 samples with support for all annotated introns";
NC_043021.1	Gnomon	exon	10505696	10505753	.	+	.	gene_id "LOC115224576"; db_xref "GeneID:115224576"; gbkey "mRNA"; gene "LOC115224576"; ID ""; gene_name "LOC115224576"; transcript_id "XM_036513292.1"; product "arf-GAP with coiled-coil, ANK repeat and PH domain-containing protein 2-like, transcript variant X5"; exon_number "2"; model_evidence "Supporting evidence includes similarity to: 4 Proteins, and 100% coverage of the annotated genomic feature by RNAseq alignments, including 7 samples with support for all annotated introns";
NC_043021.1	Gnomon	exon	10515351	10515409	.	+	.	gene_id "LOC115224576"; db_xref "GeneID:115224576"; gbkey "mRNA"; gene "LOC115224576"; ID ""; gene_name "LOC115224576"; transcript_id "XM_036513292.1"; product "arf-GAP with coiled-coil, ANK repeat and PH domain-containing protein 2-like, transcript variant X5"; exon_number "3"; model_evidence "Supporting evidence includes similarity to: 4 Proteins, and 100% coverage of the annotated genomic feature by RNAseq alignments, including 7 samples with support for all annotated introns";
NC_043021.1	Gnomon	exon	10519312	10519372	.	+	.	gene_id "LOC115224576"; db_xref "GeneID:115224576"; gbkey "mRNA"; gene "LOC115224576"; ID ""; gene_name "LOC115224576"; transcript_id "XM_036513292.1"; product "arf-GAP with coiled-coil, ANK repeat and PH domain-containing protein 2-like, transcript variant X5"; exon_number "4"; model_evidence "Supporting evidence includes similarity to: 4 Proteins, and 100% coverage of the annotated genomic feature by RNAseq alignments, including 7 samples with support for all annotated introns";
NC_043021.1	Gnomon	exon	10544987	10545004	.	+	.	gene_id "LOC115224576"; db_xref "GeneID:115224576"; gbkey "mRNA"; gene "LOC115224576"; ID ""; gene_name "LOC115224576"; transcript_id "XM_036513292.1"; product "arf-GAP with coiled-coil, ANK repeat and PH domain-containing protein 2-like, transcript variant X5"; exon_number "5"; model_evidence "Supporting evidence includes similarity to: 4 Proteins, and 100% coverage of the annotated genomic feature by RNAseq alignments, including 7 samples with support for all annotated introns";
NC_043021.1	Gnomon	exon	10562851	10562904	.	+	.	gene_id "LOC115224576"; db_xref "GeneID:115224576"; gbkey "mRNA"; gene "LOC115224576"; ID ""; gene_name "LOC115224576"; transcript_id "XM_036513292.1"; product "arf-GAP with coiled-coil, ANK repeat and PH domain-containing protein 2-like, transcript variant X5"; exon_number "6"; model_evidence "Supporting evidence includes similarity to: 4 Proteins, and 100% coverage of the annotated genomic feature by RNAseq alignments, including 7 samples with support for all annotated introns";
NC_043021.1	Gnomon	exon	10564947	10565005	.	+	.	gene_id "LOC115224576"; db_xref "GeneID:115224576"; gbkey "mRNA"; gene "LOC115224576"; ID ""; gene_name "LOC115224576"; transcript_id "XM_036513292.1"; product "arf-GAP with coiled-coil, ANK repeat and PH domain-containing protein 2-like, transcript variant X5"; exon_number "7"; model_evidence "Supporting evidence includes similarity to: 4 Proteins, and 100% coverage of the annotated genomic feature by RNAseq alignments, including 7 samples with support for all annotated introns";
NC_043021.1	Gnomon	exon	10565527	10565710	.	+	.	gene_id "LOC115224576"; db_xref "GeneID:115224576"; gbkey "mRNA"; gene "LOC115224576"; ID ""; gene_name "LOC115224576"; transcript_id "XM_036513292.1"; product "arf-GAP with coiled-coil, ANK repeat and PH domain-containing protein 2-like, transcript variant X5"; exon_number "8"; model_evidence "Supporting evidence includes similarity to: 4 Proteins, and 100% coverage of the annotated genomic feature by RNAseq alignments, including 7 samples with support for all annotated introns";
NC_043021.1	Gnomon	exon	10567892	10567936	.	+	.	gene_id "LOC115224576"; db_xref "GeneID:115224576"; gbkey "mRNA"; gene "LOC115224576"; ID ""; gene_name "LOC115224576"; transcript_id "XM_036513292.1"; product "arf-GAP with coiled-coil, ANK repeat and PH domain-containing protein 2-like, transcript variant X5"; exon_number "9"; model_evidence "Supporting evidence includes similarity to: 4 Proteins, and 100% coverage of the annotated genomic feature by RNAseq alignments, including 7 samples with support for all annotated introns";
NC_043021.1	Gnomon	exon	10568811	10568906	.	+	.	gene_id "LOC115224576"; db_xref "GeneID:115224576"; gbkey "mRNA"; gene "LOC115224576"; ID ""; gene_name "LOC115224576"; transcript_id "XM_036513292.1"; product "arf-GAP with coiled-coil, ANK repeat and PH domain-containing protein 2-like, transcript variant X5"; exon_number "10"; model_evidence "Supporting evidence includes similarity to: 4 Proteins, and 100% coverage of the annotated genomic feature by RNAseq alignments, including 7 samples with support for all annotated introns";
NC_043021.1	Gnomon	exon	10607518	10607592	.	+	.	gene_id "LOC115224576"; db_xref "GeneID:115224576"; gbkey "mRNA"; gene "LOC115224576"; ID ""; gene_name "LOC115224576"; transcript_id "XM_036513292.1"; product "arf-GAP with coiled-coil, ANK repeat and PH domain-containing protein 2-like, transcript variant X5"; exon_number "11"; model_evidence "Supporting evidence includes similarity to: 4 Proteins, and 100% coverage of the annotated genomic feature by RNAseq alignments, including 7 samples with support for all annotated introns";
NC_043021.1	Gnomon	exon	10674200	10674300	.	+	.	gene_id "LOC115224576"; db_xref "GeneID:115224576"; gbkey "mRNA"; gene "LOC115224576"; ID ""; gene_name "LOC115224576"; transcript_id "XM_036513292.1"; product "arf-GAP with coiled-coil, ANK repeat and PH domain-containing protein 2-like, transcript variant X5"; exon_number "12"; model_evidence "Supporting evidence includes similarity to: 4 Proteins, and 100% coverage of the annotated genomic feature by RNAseq alignments, including 7 samples with support for all annotated introns";
NC_043021.1	Gnomon	exon	10696779	10696931	.	+	.	gene_id "LOC115224576"; db_xref "GeneID:115224576"; gbkey "mRNA"; gene "LOC115224576"; ID ""; gene_name "LOC115224576"; transcript_id "XM_036513292.1"; product "arf-GAP with coiled-coil, ANK repeat and PH domain-containing protein 2-like, transcript variant X5"; exon_number "13"; model_evidence "Supporting evidence includes similarity to: 4 Proteins, and 100% coverage of the annotated genomic feature by RNAseq alignments, including 7 samples with support for all annotated introns";
NC_043021.1	Gnomon	exon	10702532	10702640	.	+	.	gene_id "LOC115224576"; db_xref "GeneID:115224576"; gbkey "mRNA"; gene "LOC115224576"; ID ""; gene_name "LOC115224576"; transcript_id "XM_036513292.1"; product "arf-GAP with coiled-coil, ANK repeat and PH domain-containing protein 2-like, transcript variant X5"; exon_number "14"; model_evidence "Supporting evidence includes similarity to: 4 Proteins, and 100% coverage of the annotated genomic feature by RNAseq alignments, including 7 samples with support for all annotated introns";
NC_043021.1	Gnomon	exon	10705728	10705846	.	+	.	gene_id "LOC115224576"; db_xref "GeneID:115224576"; gbkey "mRNA"; gene "LOC115224576"; ID ""; gene_name "LOC115224576"; transcript_id "XM_036513292.1"; product "arf-GAP with coiled-coil, ANK repeat and PH domain-containing protein 2-like, transcript variant X5"; exon_number "15"; model_evidence "Supporting evidence includes similarity to: 4 Proteins, and 100% coverage of the annotated genomic feature by RNAseq alignments, including 7 samples with support for all annotated introns";
NC_043021.1	Gnomon	exon	10708426	10708551	.	+	.	gene_id "LOC115224576"; db_xref "GeneID:115224576"; gbkey "mRNA"; gene "LOC115224576"; ID ""; gene_name "LOC115224576"; transcript_id "XM_036513292.1"; product "arf-GAP with coiled-coil, ANK repeat and PH domain-containing protein 2-like, transcript variant X5"; exon_number "16"; model_evidence "Supporting evidence includes similarity to: 4 Proteins, and 100% coverage of the annotated genomic feature by RNAseq alignments, including 7 samples with support for all annotated introns";
NC_043021.1	Gnomon	exon	10709133	10709297	.	+	.	gene_id "LOC115224576"; db_xref "GeneID:115224576"; gbkey "mRNA"; gene "LOC115224576"; ID ""; gene_name "LOC115224576"; transcript_id "XM_036513292.1"; product "arf-GAP with coiled-coil, ANK repeat and PH domain-containing protein 2-like, transcript variant X5"; exon_number "17"; model_evidence "Supporting evidence includes similarity to: 4 Proteins, and 100% coverage of the annotated genomic feature by RNAseq alignments, including 7 samples with support for all annotated introns";
NC_043021.1	Gnomon	exon	10710463	10710677	.	+	.	gene_id "LOC115224576"; db_xref "GeneID:115224576"; gbkey "mRNA"; gene "LOC115224576"; ID ""; gene_name "LOC115224576"; transcript_id "XM_036513292.1"; product "arf-GAP with coiled-coil, ANK repeat and PH domain-containing protein 2-like, transcript variant X5"; exon_number "18"; model_evidence "Supporting evidence includes similarity to: 4 Proteins, and 100% coverage of the annotated genomic feature by RNAseq alignments, including 7 samples with support for all annotated introns";
NC_043021.1	Gnomon	exon	10715479	10715598	.	+	.	gene_id "LOC115224576"; db_xref "GeneID:115224576"; gbkey "mRNA"; gene "LOC115224576"; ID ""; gene_name "LOC115224576"; transcript_id "XM_036513292.1"; product "arf-GAP with coiled-coil, ANK repeat and PH domain-containing protein 2-like, transcript variant X5"; exon_number "19"; model_evidence "Supporting evidence includes similarity to: 4 Proteins, and 100% coverage of the annotated genomic feature by RNAseq alignments, including 7 samples with support for all annotated introns";
NC_043021.1	Gnomon	exon	10726271	10726506	.	+	.	gene_id "LOC115224576"; db_xref "GeneID:115224576"; gbkey "mRNA"; gene "LOC115224576"; ID ""; gene_name "LOC115224576"; transcript_id "XM_036513292.1"; product "arf-GAP with coiled-coil, ANK repeat and PH domain-containing protein 2-like, transcript variant X5"; exon_number "20"; model_evidence "Supporting evidence includes similarity to: 4 Proteins, and 100% coverage of the annotated genomic feature by RNAseq alignments, including 7 samples with support for all annotated introns";
NC_043021.1	Gnomon	exon	10727557	10727666	.	+	.	gene_id "LOC115224576"; db_xref "GeneID:115224576"; gbkey "mRNA"; gene "LOC115224576"; ID ""; gene_name "LOC115224576"; transcript_id "XM_036513292.1"; product "arf-GAP with coiled-coil, ANK repeat and PH domain-containing protein 2-like, transcript variant X5"; exon_number "21"; model_evidence "Supporting evidence includes similarity to: 4 Proteins, and 100% coverage of the annotated genomic feature by RNAseq alignments, including 7 samples with support for all annotated introns";
NC_043021.1	Gnomon	exon	10728448	10728508	.	+	.	gene_id "LOC115224576"; db_xref "GeneID:115224576"; gbkey "mRNA"; gene "LOC115224576"; ID ""; gene_name "LOC115224576"; transcript_id "XM_036513292.1"; product "arf-GAP with coiled-coil, ANK repeat and PH domain-containing protein 2-like, transcript variant X5"; exon_number "22"; model_evidence "Supporting evidence includes similarity to: 4 Proteins, and 100% coverage of the annotated genomic feature by RNAseq alignments, including 7 samples with support for all annotated introns";
NC_043021.1	Gnomon	exon	10729768	10729817	.	+	.	gene_id "LOC115224576"; db_xref "GeneID:115224576"; gbkey "mRNA"; gene "LOC115224576"; ID ""; gene_name "LOC115224576"; transcript_id "XM_036513292.1"; product "arf-GAP with coiled-coil, ANK repeat and PH domain-containing protein 2-like, transcript variant X5"; exon_number "23"; model_evidence "Supporting evidence includes similarity to: 4 Proteins, and 100% coverage of the annotated genomic feature by RNAseq alignments, including 7 samples with support for all annotated introns";
NC_043021.1	Gnomon	exon	10733269	10733315	.	+	.	gene_id "LOC115224576"; db_xref "GeneID:115224576"; gbkey "mRNA"; gene "LOC115224576"; ID ""; gene_name "LOC115224576"; transcript_id "XM_036513292.1"; product "arf-GAP with coiled-coil, ANK repeat and PH domain-containing protein 2-like, transcript variant X5"; exon_number "24"; model_evidence "Supporting evidence includes similarity to: 4 Proteins, and 100% coverage of the annotated genomic feature by RNAseq alignments, including 7 samples with support for all annotated introns";
NC_043021.1	Gnomon	exon	10737421	10737599	.	+	.	gene_id "LOC115224576"; db_xref "GeneID:115224576"; gbkey "mRNA"; gene "LOC115224576"; ID ""; gene_name "LOC115224576"; transcript_id "XM_036513292.1"; product "arf-GAP with coiled-coil, ANK repeat and PH domain-containing protein 2-like, transcript variant X5"; exon_number "25"; model_evidence "Supporting evidence includes similarity to: 4 Proteins, and 100% coverage of the annotated genomic feature by RNAseq alignments, including 7 samples with support for all annotated introns";
NC_043021.1	Gnomon	start_codon	10427479	10427481	.	+	0	gene_id "LOC115224576"; db_xref "GeneID:115224576"; gbkey "CDS"; gene "LOC115224576"; ID ""; gene_name "LOC115224576"; transcript_id "XM_036513292.1"; product "arf-GAP with coiled-coil, ANK repeat and PH domain-containing protein 2-like isoform X5"; protein_id "XP_036369185.1"; exon_number "1";
NC_043021.1	Gnomon	stop_codon	10737498	10737500	.	+	0	gene_id "LOC115224576"; db_xref "GeneID:115224576"; gbkey "CDS"; gene "LOC115224576"; ID ""; gene_name "LOC115224576"; transcript_id "XM_036513292.1"; product "arf-GAP with coiled-coil, ANK repeat and PH domain-containing protein 2-like isoform X5"; protein_id "XP_036369185.1"; exon_number "25";
NC_043021.1	Gnomon	gene	10644171	10658021	.	-	.	gene_id "LOC115224577"; db_xref "GeneID:115224577"; gbkey "Gene"; gene "LOC115224577"; gene_biotype "protein_coding"; ID ""; gene_name "LOC115224577";
NC_043021.1	Gnomon~FLAMseq~Covext	transcript	10644171	10653084	.	-	.	gene_id "LOC115224577"; ID "XM_029795506.2"; gene_name "LOC115224577"; transcript_id "Covext~FLAMseq_ext~XM_029795506.2"; three_prime_ext "2176";
NC_043021.1	Covext	exon	10646357	10648897	.	-	.	gene_id "LOC115224577"; db_xref "GeneID:115224577"; gbkey "mRNA"; gene "LOC115224577"; ID ""; gene_name "LOC115224577"; transcript_id "Covext~FLAMseq_ext~XM_029795506.2"; product "leucine-rich repeat-containing protein 15"; exon_number "2"; model_evidence "Supporting evidence includes similarity to: 17 Proteins, and 100% coverage of the annotated genomic feature by RNAseq alignments, including 40 samples with support for all annotated introns";
NC_043021.1	Covext	exon	10652823	10653084	.	-	.	gene_id "LOC115224577"; db_xref "GeneID:115224577"; gbkey "mRNA"; gene "LOC115224577"; ID ""; gene_name "LOC115224577"; transcript_id "Covext~FLAMseq_ext~XM_029795506.2"; product "leucine-rich repeat-containing protein 15"; exon_number "1"; model_evidence "Supporting evidence includes similarity to: 17 Proteins, and 100% coverage of the annotated genomic feature by RNAseq alignments, including 40 samples with support for all annotated introns";
NC_043021.1	Covext	exon	10644181	10648897	.	-	.	gene_id "LOC115224577"; db_xref "GeneID:115224577"; gbkey "mRNA"; gene "LOC115224577"; ID ""; gene_name "LOC115224577"; transcript_id "Covext~FLAMseq_ext~XM_029795506.2"; product ""; exon_number "2"; model_evidence "Supporting evidence includes similarity to: 17 Proteins, and 100% coverage of the annotated genomic feature by RNAseq alignments"; three_prime_ext "2176";
NC_043021.1	Covext	exon	10644171	10648897	.	-	.	gene_id "LOC115224577"; db_xref "GeneID:115224577"; gbkey "mRNA"; gene "LOC115224577"; ID ""; gene_name "LOC115224577"; transcript_id "Covext~FLAMseq_ext~XM_029795506.2"; product ""; exon_number "2"; model_evidence "Supporting evidence includes similarity to: 17 Proteins, and 100% coverage of the annotated genomic feature by RNAseq alignments"; three_prime_ext "10";
NC_043021.1	Gnomon~FLAMseq	transcript	10644181	10653084	.	-	.	gene_id "LOC115224577"; ID "XM_029795506.2"; gene_name "LOC115224577"; transcript_id "FLAMseq_ext~XM_029795506.2"; three_prime_ext "2176";
NC_043021.1	Gnomon~FLAMseq	exon	10646357	10648897	.	-	.	gene_id "LOC115224577"; db_xref "GeneID:115224577"; gbkey "mRNA"; gene "LOC115224577"; ID ""; gene_name "LOC115224577"; transcript_id "FLAMseq_ext~XM_029795506.2"; product "leucine-rich repeat-containing protein 15"; exon_number "2"; model_evidence "Supporting evidence includes similarity to: 17 Proteins, and 100% coverage of the annotated genomic feature by RNAseq alignments, including 40 samples with support for all annotated introns";
NC_043021.1	Gnomon~FLAMseq	exon	10652823	10653084	.	-	.	gene_id "LOC115224577"; db_xref "GeneID:115224577"; gbkey "mRNA"; gene "LOC115224577"; ID ""; gene_name "LOC115224577"; transcript_id "FLAMseq_ext~XM_029795506.2"; product "leucine-rich repeat-containing protein 15"; exon_number "1"; model_evidence "Supporting evidence includes similarity to: 17 Proteins, and 100% coverage of the annotated genomic feature by RNAseq alignments, including 40 samples with support for all annotated introns";
NC_043021.1	Gnomon~FLAMseq	exon	10644181	10648897	.	-	.	gene_id "LOC115224577"; db_xref "GeneID:115224577"; gbkey "mRNA"; gene "LOC115224577"; ID ""; gene_name "LOC115224577"; transcript_id "FLAMseq_ext~XM_029795506.2"; product ""; exon_number "2"; model_evidence "Supporting evidence includes similarity to: 17 Proteins, and 100% coverage of the annotated genomic feature by RNAseq alignments"; three_prime_ext "2176";
NC_043021.1	PBRI	transcript	10646761	10658021	.	-	.	gene_id "LOC115224577"; ID ""; gene_name "LOC115224577"; transcript_id "G55585.7"; uniq_trans_id "G55585.7";
NC_043021.1	PBRI	exon	10646761	10648897	.	-	.	gene_id "LOC115224577"; ID ""; gene_name "LOC115224577"; transcript_id "G55585.7"; exon_number "2"; uniq_trans_id "G55585.7";
NC_043021.1	PBRI	exon	10657915	10658021	.	-	.	gene_id "LOC115224577"; ID ""; gene_name "LOC115224577"; transcript_id "G55585.7"; exon_number "1"; uniq_trans_id "G55585.7";
NC_043021.1	Gnomon	transcript	10646357	10653084	.	-	.	gene_id "LOC115224577"; ID "XM_029795506.2"; gene_name "LOC115224577"; transcript_id "XM_029795506.2";
NC_043021.1	Gnomon	CDS	10647035	10648855	.	-	0	gene_id "LOC115224577"; db_xref "GeneID:115224577"; gbkey "CDS"; gene "LOC115224577"; ID ""; gene_name "LOC115224577"; transcript_id "XM_029795506.2"; product "leucine-rich repeat-containing protein 15"; protein_id "XP_029651366.1"; exon_number "2";
NC_043021.1	Gnomon	exon	10646357	10648897	.	-	.	gene_id "LOC115224577"; db_xref "GeneID:115224577"; gbkey "mRNA"; gene "LOC115224577"; ID ""; gene_name "LOC115224577"; transcript_id "XM_029795506.2"; product "leucine-rich repeat-containing protein 15"; exon_number "2"; model_evidence "Supporting evidence includes similarity to: 17 Proteins, and 100% coverage of the annotated genomic feature by RNAseq alignments, including 40 samples with support for all annotated introns";
NC_043021.1	Gnomon	exon	10652823	10653084	.	-	.	gene_id "LOC115224577"; db_xref "GeneID:115224577"; gbkey "mRNA"; gene "LOC115224577"; ID ""; gene_name "LOC115224577"; transcript_id "XM_029795506.2"; product "leucine-rich repeat-containing protein 15"; exon_number "1"; model_evidence "Supporting evidence includes similarity to: 17 Proteins, and 100% coverage of the annotated genomic feature by RNAseq alignments, including 40 samples with support for all annotated introns";
NC_043021.1	Gnomon	start_codon	10648853	10648855	.	-	0	gene_id "LOC115224577"; db_xref "GeneID:115224577"; gbkey "CDS"; gene "LOC115224577"; ID ""; gene_name "LOC115224577"; transcript_id "XM_029795506.2"; product "leucine-rich repeat-containing protein 15"; protein_id "XP_029651366.1"; exon_number "2";
NC_043021.1	Gnomon	stop_codon	10647032	10647034	.	-	0	gene_id "LOC115224577"; db_xref "GeneID:115224577"; gbkey "CDS"; gene "LOC115224577"; ID ""; gene_name "LOC115224577"; transcript_id "XM_029795506.2"; product "leucine-rich repeat-containing protein 15"; protein_id "XP_029651366.1"; exon_number "2";
NC_043021.1	Gnomon	gene	11082240	11085410	.	-	.	gene_id "LOC118767837"; db_xref "GeneID:118767837"; gbkey "Gene"; gene "LOC118767837"; gene_biotype "protein_coding"; ID ""; gene_name "LOC118767837";
NC_043021.1	Gnomon~FLAMseq	transcript	11082240	11085410	.	-	.	gene_id "LOC118767837"; ID "XM_036513115.1"; gene_name "LOC118767837"; transcript_id "FLAMseq_ext~XM_036513115.1"; three_prime_ext "1994";
NC_043021.1	Gnomon~FLAMseq	exon	11084234	11084670	.	-	.	gene_id "LOC118767837"; db_xref "GeneID:118767837"; gbkey "mRNA"; gene "LOC118767837"; ID ""; gene_name "LOC118767837"; transcript_id "FLAMseq_ext~XM_036513115.1"; product "uncharacterized LOC118767837, transcript variant X1"; exon_number "2"; model_evidence "Supporting evidence includes similarity to: 100% coverage of the annotated genomic feature by RNAseq alignments, including 11 samples with support for all annotated introns";
NC_043021.1	Gnomon~FLAMseq	exon	11084701	11085410	.	-	.	gene_id "LOC118767837"; db_xref "GeneID:118767837"; gbkey "mRNA"; gene "LOC118767837"; ID ""; gene_name "LOC118767837"; transcript_id "FLAMseq_ext~XM_036513115.1"; product "uncharacterized LOC118767837, transcript variant X1"; exon_number "1"; model_evidence "Supporting evidence includes similarity to: 100% coverage of the annotated genomic feature by RNAseq alignments, including 11 samples with support for all annotated introns";
NC_043021.1	Gnomon~FLAMseq	exon	11082240	11084670	.	-	.	gene_id "LOC118767837"; db_xref "GeneID:118767837"; gbkey "mRNA"; gene "LOC118767837"; ID ""; gene_name "LOC118767837"; transcript_id "FLAMseq_ext~XM_036513115.1"; product "uncharacterized LOC118767837"; exon_number "2"; model_evidence "Supporting evidence includes similarity to: 100% coverage of the annotated genomic feature by RNAseq alignments"; three_prime_ext "1994";
NC_043021.1	Gnomon	transcript	11084234	11085410	.	-	.	gene_id "LOC118767837"; ID "XM_036513115.1"; gene_name "LOC118767837"; transcript_id "XM_036513115.1";
NC_043021.1	Gnomon	CDS	11084387	11084670	.	-	2	gene_id "LOC118767837"; db_xref "GeneID:118767837"; gbkey "CDS"; gene "LOC118767837"; ID ""; gene_name "LOC118767837"; transcript_id "XM_036513115.1"; product "uncharacterized protein LOC118767837 isoform X1"; protein_id "XP_036369008.1"; exon_number "2";
NC_043021.1	Gnomon	CDS	11084701	11085097	.	-	0	gene_id "LOC118767837"; db_xref "GeneID:118767837"; gbkey "CDS"; gene "LOC118767837"; ID ""; gene_name "LOC118767837"; transcript_id "XM_036513115.1"; product "uncharacterized protein LOC118767837 isoform X1"; protein_id "XP_036369008.1"; exon_number "1";
NC_043021.1	Gnomon	exon	11084234	11084670	.	-	.	gene_id "LOC118767837"; db_xref "GeneID:118767837"; gbkey "mRNA"; gene "LOC118767837"; ID ""; gene_name "LOC118767837"; transcript_id "XM_036513115.1"; product "uncharacterized LOC118767837, transcript variant X1"; exon_number "2"; model_evidence "Supporting evidence includes similarity to: 100% coverage of the annotated genomic feature by RNAseq alignments, including 11 samples with support for all annotated introns";
NC_043021.1	Gnomon	exon	11084701	11085410	.	-	.	gene_id "LOC118767837"; db_xref "GeneID:118767837"; gbkey "mRNA"; gene "LOC118767837"; ID ""; gene_name "LOC118767837"; transcript_id "XM_036513115.1"; product "uncharacterized LOC118767837, transcript variant X1"; exon_number "1"; model_evidence "Supporting evidence includes similarity to: 100% coverage of the annotated genomic feature by RNAseq alignments, including 11 samples with support for all annotated introns";
NC_043021.1	Gnomon	start_codon	11085095	11085097	.	-	0	gene_id "LOC118767837"; db_xref "GeneID:118767837"; gbkey "CDS"; gene "LOC118767837"; ID ""; gene_name "LOC118767837"; transcript_id "XM_036513115.1"; product "uncharacterized protein LOC118767837 isoform X1"; protein_id "XP_036369008.1"; exon_number "1";
NC_043021.1	Gnomon	stop_codon	11084384	11084386	.	-	0	gene_id "LOC118767837"; db_xref "GeneID:118767837"; gbkey "CDS"; gene "LOC118767837"; ID ""; gene_name "LOC118767837"; transcript_id "XM_036513115.1"; product "uncharacterized protein LOC118767837 isoform X1"; protein_id "XP_036369008.1"; exon_number "2";
NC_043021.1	Gnomon	transcript	11084234	11085408	.	-	.	gene_id "LOC118767837"; ID "XM_036513116.1"; gene_name "LOC118767837"; transcript_id "XM_036513116.1";
NC_043021.1	Gnomon	CDS	11084387	11084509	.	-	0	gene_id "LOC118767837"; db_xref "GeneID:118767837"; gbkey "CDS"; gene "LOC118767837"; ID ""; gene_name "LOC118767837"; transcript_id "XM_036513116.1"; product "uncharacterized protein LOC118767837 isoform X2"; protein_id "XP_036369009.1"; exon_number "2";
NC_043021.1	Gnomon	CDS	11084630	11085097	.	-	0	gene_id "LOC118767837"; db_xref "GeneID:118767837"; gbkey "CDS"; gene "LOC118767837"; ID ""; gene_name "LOC118767837"; transcript_id "XM_036513116.1"; product "uncharacterized protein LOC118767837 isoform X2"; protein_id "XP_036369009.1"; exon_number "1";
NC_043021.1	Gnomon	exon	11084234	11084509	.	-	.	gene_id "LOC118767837"; db_xref "GeneID:118767837"; gbkey "mRNA"; gene "LOC118767837"; ID ""; gene_name "LOC118767837"; transcript_id "XM_036513116.1"; product "uncharacterized LOC118767837, transcript variant X2"; exon_number "2"; model_evidence "Supporting evidence includes similarity to: 100% coverage of the annotated genomic feature by RNAseq alignments, including 6 samples with support for all annotated introns";
NC_043021.1	Gnomon	exon	11084630	11085408	.	-	.	gene_id "LOC118767837"; db_xref "GeneID:118767837"; gbkey "mRNA"; gene "LOC118767837"; ID ""; gene_name "LOC118767837"; transcript_id "XM_036513116.1"; product "uncharacterized LOC118767837, transcript variant X2"; exon_number "1"; model_evidence "Supporting evidence includes similarity to: 100% coverage of the annotated genomic feature by RNAseq alignments, including 6 samples with support for all annotated introns";
NC_043021.1	Gnomon	start_codon	11085095	11085097	.	-	0	gene_id "LOC118767837"; db_xref "GeneID:118767837"; gbkey "CDS"; gene "LOC118767837"; ID ""; gene_name "LOC118767837"; transcript_id "XM_036513116.1"; product "uncharacterized protein LOC118767837 isoform X2"; protein_id "XP_036369009.1"; exon_number "1";
NC_043021.1	Gnomon	stop_codon	11084384	11084386	.	-	0	gene_id "LOC118767837"; db_xref "GeneID:118767837"; gbkey "CDS"; gene "LOC118767837"; ID ""; gene_name "LOC118767837"; transcript_id "XM_036513116.1"; product "uncharacterized protein LOC118767837 isoform X2"; protein_id "XP_036369009.1"; exon_number "2";
NC_043021.1	Gnomon	gene	7076541	7094831	.	+	.	gene_id "LOC118767838"; db_xref "GeneID:118767838"; gbkey "Gene"; gene "LOC118767838"; gene_biotype "lncRNA"; ID ""; gene_name "LOC118767838";
NC_043021.1	Gnomon	transcript	7076541	7094831	.	+	.	gene_id "LOC118767838"; ID "XR_005003738.1"; gene_name "LOC118767838"; transcript_id "XR_005003738.1";
NC_043021.1	Gnomon	exon	7076541	7076569	.	+	.	gene_id "LOC118767838"; db_xref "GeneID:118767838"; gbkey "ncRNA"; gene "LOC118767838"; ID ""; gene_name "LOC118767838"; transcript_id "XR_005003738.1"; product "uncharacterized LOC118767838"; exon_number "1"; model_evidence "Supporting evidence includes similarity to: 100% coverage of the annotated genomic feature by RNAseq alignments, including 1 sample with support for all annotated introns";
NC_043021.1	Gnomon	exon	7093531	7093536	.	+	.	gene_id "LOC118767838"; db_xref "GeneID:118767838"; gbkey "ncRNA"; gene "LOC118767838"; ID ""; gene_name "LOC118767838"; transcript_id "XR_005003738.1"; product "uncharacterized LOC118767838"; exon_number "2"; model_evidence "Supporting evidence includes similarity to: 100% coverage of the annotated genomic feature by RNAseq alignments, including 1 sample with support for all annotated introns";
NC_043021.1	Gnomon	exon	7094631	7094831	.	+	.	gene_id "LOC118767838"; db_xref "GeneID:118767838"; gbkey "ncRNA"; gene "LOC118767838"; ID ""; gene_name "LOC118767838"; transcript_id "XR_005003738.1"; product "uncharacterized LOC118767838"; exon_number "3"; model_evidence "Supporting evidence includes similarity to: 100% coverage of the annotated genomic feature by RNAseq alignments, including 1 sample with support for all annotated introns";
NC_043021.1	Gnomon	gene	20905833	20906855	.	+	.	gene_id "LOC118767839"; db_xref "GeneID:118767839"; gbkey "Gene"; gene "LOC118767839"; gene_biotype "lncRNA"; ID ""; gene_name "LOC118767839";
NC_043021.1	Gnomon	transcript	20905833	20906855	.	+	.	gene_id "LOC118767839"; ID "XR_005003739.1"; gene_name "LOC118767839"; transcript_id "XR_005003739.1";
NC_043021.1	Gnomon	exon	20905833	20905939	.	+	.	gene_id "LOC118767839"; db_xref "GeneID:118767839"; gbkey "ncRNA"; gene "LOC118767839"; ID ""; gene_name "LOC118767839"; transcript_id "XR_005003739.1"; product "uncharacterized LOC118767839"; exon_number "1"; model_evidence "Supporting evidence includes similarity to: 100% coverage of the annotated genomic feature by RNAseq alignments, including 5 samples with support for all annotated introns";
NC_043021.1	Gnomon	exon	20906549	20906855	.	+	.	gene_id "LOC118767839"; db_xref "GeneID:118767839"; gbkey "ncRNA"; gene "LOC118767839"; ID ""; gene_name "LOC118767839"; transcript_id "XR_005003739.1"; product "uncharacterized LOC118767839"; exon_number "2"; model_evidence "Supporting evidence includes similarity to: 100% coverage of the annotated genomic feature by RNAseq alignments, including 5 samples with support for all annotated introns";
NC_043021.1	Gnomon	gene	579997	659465	.	-	.	gene_id "LOC118767840"; db_xref "GeneID:118767840"; gbkey "Gene"; gene "LOC118767840"; gene_biotype "protein_coding"; ID ""; gene_name "LOC118767840";
NC_043021.1	PBRI~FLAMseq	transcript	579997	659465	.	-	.	gene_id "LOC118767840"; ID ""; gene_name "LOC118767840"; transcript_id "FLAMseq_ext~G55172.2"; uniq_trans_id "G55172.2"; three_prime_ext "1692";
NC_043021.1	PBRI~FLAMseq	exon	581689	581891	.	-	.	gene_id "LOC118767840"; ID ""; gene_name "LOC118767840"; transcript_id "FLAMseq_ext~G55172.2"; exon_number "11"; uniq_trans_id "G55172.2";
NC_043021.1	PBRI~FLAMseq	exon	589391	589531	.	-	.	gene_id "LOC118767840"; ID ""; gene_name "LOC118767840"; transcript_id "FLAMseq_ext~G55172.2"; exon_number "10"; uniq_trans_id "G55172.2";
NC_043021.1	PBRI~FLAMseq	exon	595389	595429	.	-	.	gene_id "LOC118767840"; ID ""; gene_name "LOC118767840"; transcript_id "FLAMseq_ext~G55172.2"; exon_number "9"; uniq_trans_id "G55172.2";
NC_043021.1	PBRI~FLAMseq	exon	599182	599282	.	-	.	gene_id "LOC118767840"; ID ""; gene_name "LOC118767840"; transcript_id "FLAMseq_ext~G55172.2"; exon_number "8"; uniq_trans_id "G55172.2";
NC_043021.1	PBRI~FLAMseq	exon	603556	603715	.	-	.	gene_id "LOC118767840"; ID ""; gene_name "LOC118767840"; transcript_id "FLAMseq_ext~G55172.2"; exon_number "7"; uniq_trans_id "G55172.2";
NC_043021.1	PBRI~FLAMseq	exon	605899	606082	.	-	.	gene_id "LOC118767840"; ID ""; gene_name "LOC118767840"; transcript_id "FLAMseq_ext~G55172.2"; exon_number "6"; uniq_trans_id "G55172.2";
NC_043021.1	PBRI~FLAMseq	exon	607287	607515	.	-	.	gene_id "LOC118767840"; ID ""; gene_name "LOC118767840"; transcript_id "FLAMseq_ext~G55172.2"; exon_number "5"; uniq_trans_id "G55172.2";
NC_043021.1	PBRI~FLAMseq	exon	617899	618096	.	-	.	gene_id "LOC118767840"; ID ""; gene_name "LOC118767840"; transcript_id "FLAMseq_ext~G55172.2"; exon_number "4"; uniq_trans_id "G55172.2";
NC_043021.1	PBRI~FLAMseq	exon	623241	623334	.	-	.	gene_id "LOC118767840"; ID ""; gene_name "LOC118767840"; transcript_id "FLAMseq_ext~G55172.2"; exon_number "3"; uniq_trans_id "G55172.2";
NC_043021.1	PBRI~FLAMseq	exon	631038	631060	.	-	.	gene_id "LOC118767840"; ID ""; gene_name "LOC118767840"; transcript_id "FLAMseq_ext~G55172.2"; exon_number "2"; uniq_trans_id "G55172.2";
NC_043021.1	PBRI~FLAMseq	exon	659385	659465	.	-	.	gene_id "LOC118767840"; ID ""; gene_name "LOC118767840"; transcript_id "FLAMseq_ext~G55172.2"; exon_number "1"; uniq_trans_id "G55172.2";
NC_043021.1	PBRI~FLAMseq	exon	579997	581891	.	-	.	gene_id "LOC118767840"; ID ""; gene_name "LOC118767840"; transcript_id "FLAMseq_ext~G55172.2"; exon_number "11"; uniq_trans_id "G55172.2"; three_prime_ext "1692";
NC_043021.1	PBRI	transcript	581689	659465	.	-	.	gene_id "LOC118767840"; ID ""; gene_name "LOC118767840"; transcript_id "G55172.2"; uniq_trans_id "G55172.2";
NC_043021.1	PBRI	exon	581689	581891	.	-	.	gene_id "LOC118767840"; ID ""; gene_name "LOC118767840"; transcript_id "G55172.2"; exon_number "11"; uniq_trans_id "G55172.2";
NC_043021.1	PBRI	exon	589391	589531	.	-	.	gene_id "LOC118767840"; ID ""; gene_name "LOC118767840"; transcript_id "G55172.2"; exon_number "10"; uniq_trans_id "G55172.2";
NC_043021.1	PBRI	exon	595389	595429	.	-	.	gene_id "LOC118767840"; ID ""; gene_name "LOC118767840"; transcript_id "G55172.2"; exon_number "9"; uniq_trans_id "G55172.2";
NC_043021.1	PBRI	exon	599182	599282	.	-	.	gene_id "LOC118767840"; ID ""; gene_name "LOC118767840"; transcript_id "G55172.2"; exon_number "8"; uniq_trans_id "G55172.2";
NC_043021.1	PBRI	exon	603556	603715	.	-	.	gene_id "LOC118767840"; ID ""; gene_name "LOC118767840"; transcript_id "G55172.2"; exon_number "7"; uniq_trans_id "G55172.2";
NC_043021.1	PBRI	exon	605899	606082	.	-	.	gene_id "LOC118767840"; ID ""; gene_name "LOC118767840"; transcript_id "G55172.2"; exon_number "6"; uniq_trans_id "G55172.2";
NC_043021.1	PBRI	exon	607287	607515	.	-	.	gene_id "LOC118767840"; ID ""; gene_name "LOC118767840"; transcript_id "G55172.2"; exon_number "5"; uniq_trans_id "G55172.2";
NC_043021.1	PBRI	exon	617899	618096	.	-	.	gene_id "LOC118767840"; ID ""; gene_name "LOC118767840"; transcript_id "G55172.2"; exon_number "4"; uniq_trans_id "G55172.2";
NC_043021.1	PBRI	exon	623241	623334	.	-	.	gene_id "LOC118767840"; ID ""; gene_name "LOC118767840"; transcript_id "G55172.2"; exon_number "3"; uniq_trans_id "G55172.2";
NC_043021.1	PBRI	exon	631038	631060	.	-	.	gene_id "LOC118767840"; ID ""; gene_name "LOC118767840"; transcript_id "G55172.2"; exon_number "2"; uniq_trans_id "G55172.2";
NC_043021.1	PBRI	exon	659385	659465	.	-	.	gene_id "LOC118767840"; ID ""; gene_name "LOC118767840"; transcript_id "G55172.2"; exon_number "1"; uniq_trans_id "G55172.2";
NC_043021.1	Gnomon	transcript	581780	648315	.	-	.	gene_id "LOC118767840"; ID "XM_036513142.1"; gene_name "LOC118767840"; transcript_id "XM_036513142.1";
NC_043021.1	Gnomon	CDS	581891	581891	.	-	1	gene_id "LOC118767840"; db_xref "GeneID:118767840"; gbkey "CDS"; gene "LOC118767840"; ID ""; gene_name "LOC118767840"; transcript_id "XM_036513142.1"; product "spermatogenesis-associated protein 22-like"; protein_id "XP_036369035.1"; exon_number "11";
NC_043021.1	Gnomon	CDS	589391	589531	.	-	1	gene_id "LOC118767840"; db_xref "GeneID:118767840"; gbkey "CDS"; gene "LOC118767840"; ID ""; gene_name "LOC118767840"; transcript_id "XM_036513142.1"; product "spermatogenesis-associated protein 22-like"; protein_id "XP_036369035.1"; exon_number "10";
NC_043021.1	Gnomon	CDS	595389	595429	.	-	0	gene_id "LOC118767840"; db_xref "GeneID:118767840"; gbkey "CDS"; gene "LOC118767840"; ID ""; gene_name "LOC118767840"; transcript_id "XM_036513142.1"; product "spermatogenesis-associated protein 22-like"; protein_id "XP_036369035.1"; exon_number "9";
NC_043021.1	Gnomon	CDS	599182	599282	.	-	2	gene_id "LOC118767840"; db_xref "GeneID:118767840"; gbkey "CDS"; gene "LOC118767840"; ID ""; gene_name "LOC118767840"; transcript_id "XM_036513142.1"; product "spermatogenesis-associated protein 22-like"; protein_id "XP_036369035.1"; exon_number "8";
NC_043021.1	Gnomon	CDS	603556	603715	.	-	0	gene_id "LOC118767840"; db_xref "GeneID:118767840"; gbkey "CDS"; gene "LOC118767840"; ID ""; gene_name "LOC118767840"; transcript_id "XM_036513142.1"; product "spermatogenesis-associated protein 22-like"; protein_id "XP_036369035.1"; exon_number "7";
NC_043021.1	Gnomon	CDS	605899	606082	.	-	1	gene_id "LOC118767840"; db_xref "GeneID:118767840"; gbkey "CDS"; gene "LOC118767840"; ID ""; gene_name "LOC118767840"; transcript_id "XM_036513142.1"; product "spermatogenesis-associated protein 22-like"; protein_id "XP_036369035.1"; exon_number "6";
NC_043021.1	Gnomon	CDS	607287	607515	.	-	2	gene_id "LOC118767840"; db_xref "GeneID:118767840"; gbkey "CDS"; gene "LOC118767840"; ID ""; gene_name "LOC118767840"; transcript_id "XM_036513142.1"; product "spermatogenesis-associated protein 22-like"; protein_id "XP_036369035.1"; exon_number "5";
NC_043021.1	Gnomon	CDS	617899	618096	.	-	2	gene_id "LOC118767840"; db_xref "GeneID:118767840"; gbkey "CDS"; gene "LOC118767840"; ID ""; gene_name "LOC118767840"; transcript_id "XM_036513142.1"; product "spermatogenesis-associated protein 22-like"; protein_id "XP_036369035.1"; exon_number "4";
NC_043021.1	Gnomon	CDS	623241	623334	.	-	0	gene_id "LOC118767840"; db_xref "GeneID:118767840"; gbkey "CDS"; gene "LOC118767840"; ID ""; gene_name "LOC118767840"; transcript_id "XM_036513142.1"; product "spermatogenesis-associated protein 22-like"; protein_id "XP_036369035.1"; exon_number "3";
NC_043021.1	Gnomon	CDS	631038	631043	.	-	0	gene_id "LOC118767840"; db_xref "GeneID:118767840"; gbkey "CDS"; gene "LOC118767840"; ID ""; gene_name "LOC118767840"; transcript_id "XM_036513142.1"; product "spermatogenesis-associated protein 22-like"; protein_id "XP_036369035.1"; exon_number "2";
NC_043021.1	Gnomon	exon	581780	581891	.	-	.	gene_id "LOC118767840"; db_xref "GeneID:118767840"; gbkey "mRNA"; gene "LOC118767840"; ID ""; gene_name "LOC118767840"; transcript_id "XM_036513142.1"; product "spermatogenesis-associated protein 22-like"; exon_number "11"; model_evidence "Supporting evidence includes similarity to: 100% coverage of the annotated genomic feature by RNAseq alignments, including 1 sample with support for all annotated introns";
NC_043021.1	Gnomon	exon	589391	589531	.	-	.	gene_id "LOC118767840"; db_xref "GeneID:118767840"; gbkey "mRNA"; gene "LOC118767840"; ID ""; gene_name "LOC118767840"; transcript_id "XM_036513142.1"; product "spermatogenesis-associated protein 22-like"; exon_number "10"; model_evidence "Supporting evidence includes similarity to: 100% coverage of the annotated genomic feature by RNAseq alignments, including 1 sample with support for all annotated introns";
NC_043021.1	Gnomon	exon	595389	595429	.	-	.	gene_id "LOC118767840"; db_xref "GeneID:118767840"; gbkey "mRNA"; gene "LOC118767840"; ID ""; gene_name "LOC118767840"; transcript_id "XM_036513142.1"; product "spermatogenesis-associated protein 22-like"; exon_number "9"; model_evidence "Supporting evidence includes similarity to: 100% coverage of the annotated genomic feature by RNAseq alignments, including 1 sample with support for all annotated introns";
NC_043021.1	Gnomon	exon	599182	599282	.	-	.	gene_id "LOC118767840"; db_xref "GeneID:118767840"; gbkey "mRNA"; gene "LOC118767840"; ID ""; gene_name "LOC118767840"; transcript_id "XM_036513142.1"; product "spermatogenesis-associated protein 22-like"; exon_number "8"; model_evidence "Supporting evidence includes similarity to: 100% coverage of the annotated genomic feature by RNAseq alignments, including 1 sample with support for all annotated introns";
NC_043021.1	Gnomon	exon	603556	603715	.	-	.	gene_id "LOC118767840"; db_xref "GeneID:118767840"; gbkey "mRNA"; gene "LOC118767840"; ID ""; gene_name "LOC118767840"; transcript_id "XM_036513142.1"; product "spermatogenesis-associated protein 22-like"; exon_number "7"; model_evidence "Supporting evidence includes similarity to: 100% coverage of the annotated genomic feature by RNAseq alignments, including 1 sample with support for all annotated introns";
NC_043021.1	Gnomon	exon	605899	606082	.	-	.	gene_id "LOC118767840"; db_xref "GeneID:118767840"; gbkey "mRNA"; gene "LOC118767840"; ID ""; gene_name "LOC118767840"; transcript_id "XM_036513142.1"; product "spermatogenesis-associated protein 22-like"; exon_number "6"; model_evidence "Supporting evidence includes similarity to: 100% coverage of the annotated genomic feature by RNAseq alignments, including 1 sample with support for all annotated introns";
NC_043021.1	Gnomon	exon	607287	607515	.	-	.	gene_id "LOC118767840"; db_xref "GeneID:118767840"; gbkey "mRNA"; gene "LOC118767840"; ID ""; gene_name "LOC118767840"; transcript_id "XM_036513142.1"; product "spermatogenesis-associated protein 22-like"; exon_number "5"; model_evidence "Supporting evidence includes similarity to: 100% coverage of the annotated genomic feature by RNAseq alignments, including 1 sample with support for all annotated introns";
NC_043021.1	Gnomon	exon	617899	618096	.	-	.	gene_id "LOC118767840"; db_xref "GeneID:118767840"; gbkey "mRNA"; gene "LOC118767840"; ID ""; gene_name "LOC118767840"; transcript_id "XM_036513142.1"; product "spermatogenesis-associated protein 22-like"; exon_number "4"; model_evidence "Supporting evidence includes similarity to: 100% coverage of the annotated genomic feature by RNAseq alignments, including 1 sample with support for all annotated introns";
NC_043021.1	Gnomon	exon	623241	623334	.	-	.	gene_id "LOC118767840"; db_xref "GeneID:118767840"; gbkey "mRNA"; gene "LOC118767840"; ID ""; gene_name "LOC118767840"; transcript_id "XM_036513142.1"; product "spermatogenesis-associated protein 22-like"; exon_number "3"; model_evidence "Supporting evidence includes similarity to: 100% coverage of the annotated genomic feature by RNAseq alignments, including 1 sample with support for all annotated introns";
NC_043021.1	Gnomon	exon	631038	631060	.	-	.	gene_id "LOC118767840"; db_xref "GeneID:118767840"; gbkey "mRNA"; gene "LOC118767840"; ID ""; gene_name "LOC118767840"; transcript_id "XM_036513142.1"; product "spermatogenesis-associated protein 22-like"; exon_number "2"; model_evidence "Supporting evidence includes similarity to: 100% coverage of the annotated genomic feature by RNAseq alignments, including 1 sample with support for all annotated introns";
NC_043021.1	Gnomon	exon	648297	648315	.	-	.	gene_id "LOC118767840"; db_xref "GeneID:118767840"; gbkey "mRNA"; gene "LOC118767840"; ID ""; gene_name "LOC118767840"; transcript_id "XM_036513142.1"; product "spermatogenesis-associated protein 22-like"; exon_number "1"; model_evidence "Supporting evidence includes similarity to: 100% coverage of the annotated genomic feature by RNAseq alignments, including 1 sample with support for all annotated introns";
NC_043021.1	Gnomon	start_codon	631041	631043	.	-	0	gene_id "LOC118767840"; db_xref "GeneID:118767840"; gbkey "CDS"; gene "LOC118767840"; ID ""; gene_name "LOC118767840"; transcript_id "XM_036513142.1"; product "spermatogenesis-associated protein 22-like"; protein_id "XP_036369035.1"; exon_number "2";
NC_043021.1	Gnomon	stop_codon	581888	581890	.	-	0	gene_id "LOC118767840"; db_xref "GeneID:118767840"; gbkey "CDS"; gene "LOC118767840"; ID ""; gene_name "LOC118767840"; transcript_id "XM_036513142.1"; product "spermatogenesis-associated protein 22-like"; protein_id "XP_036369035.1"; exon_number "11";
NC_043021.1	Gnomon	gene	460676	554705	.	+	.	gene_id "LOC118767841"; db_xref "GeneID:118767841"; gbkey "Gene"; gene "LOC118767841"; gene_biotype "lncRNA"; ID ""; gene_name "LOC118767841";
NC_043021.1	Gnomon	transcript	460676	554705	.	+	.	gene_id "LOC118767841"; ID "XR_005003740.1"; gene_name "LOC118767841"; transcript_id "XR_005003740.1";
NC_043021.1	Gnomon	exon	460676	460749	.	+	.	gene_id "LOC118767841"; db_xref "GeneID:118767841"; gbkey "ncRNA"; gene "LOC118767841"; ID ""; gene_name "LOC118767841"; transcript_id "XR_005003740.1"; product "uncharacterized LOC118767841"; exon_number "1"; model_evidence "Supporting evidence includes similarity to: 100% coverage of the annotated genomic feature by RNAseq alignments";
NC_043021.1	Gnomon	exon	480550	480618	.	+	.	gene_id "LOC118767841"; db_xref "GeneID:118767841"; gbkey "ncRNA"; gene "LOC118767841"; ID ""; gene_name "LOC118767841"; transcript_id "XR_005003740.1"; product "uncharacterized LOC118767841"; exon_number "2"; model_evidence "Supporting evidence includes similarity to: 100% coverage of the annotated genomic feature by RNAseq alignments";
NC_043021.1	Gnomon	exon	554602	554705	.	+	.	gene_id "LOC118767841"; db_xref "GeneID:118767841"; gbkey "ncRNA"; gene "LOC118767841"; ID ""; gene_name "LOC118767841"; transcript_id "XR_005003740.1"; product "uncharacterized LOC118767841"; exon_number "3"; model_evidence "Supporting evidence includes similarity to: 100% coverage of the annotated genomic feature by RNAseq alignments";
NC_043021.1	Gnomon	gene	2485112	2493549	.	+	.	gene_id "LOC118767842"; db_xref "GeneID:118767842"; gbkey "Gene"; gene "LOC118767842"; gene_biotype "lncRNA"; ID ""; gene_name "LOC118767842";
NC_043021.1	Gnomon	transcript	2485112	2493549	.	+	.	gene_id "LOC118767842"; ID "XR_005003741.1"; gene_name "LOC118767842"; transcript_id "XR_005003741.1";
NC_043021.1	Gnomon	exon	2485112	2485121	.	+	.	gene_id "LOC118767842"; db_xref "GeneID:118767842"; gbkey "ncRNA"; gene "LOC118767842"; ID ""; gene_name "LOC118767842"; transcript_id "XR_005003741.1"; product "uncharacterized LOC118767842"; exon_number "1"; model_evidence "Supporting evidence includes similarity to: 100% coverage of the annotated genomic feature by RNAseq alignments, including 3 samples with support for all annotated introns";
NC_043021.1	Gnomon	exon	2493032	2493036	.	+	.	gene_id "LOC118767842"; db_xref "GeneID:118767842"; gbkey "ncRNA"; gene "LOC118767842"; ID ""; gene_name "LOC118767842"; transcript_id "XR_005003741.1"; product "uncharacterized LOC118767842"; exon_number "2"; model_evidence "Supporting evidence includes similarity to: 100% coverage of the annotated genomic feature by RNAseq alignments, including 3 samples with support for all annotated introns";
NC_043021.1	Gnomon	exon	2493345	2493549	.	+	.	gene_id "LOC118767842"; db_xref "GeneID:118767842"; gbkey "ncRNA"; gene "LOC118767842"; ID ""; gene_name "LOC118767842"; transcript_id "XR_005003741.1"; product "uncharacterized LOC118767842"; exon_number "3"; model_evidence "Supporting evidence includes similarity to: 100% coverage of the annotated genomic feature by RNAseq alignments, including 3 samples with support for all annotated introns";
NC_043021.1	Gnomon	gene	1026542	1029367	.	+	.	gene_id "LOC118767843"; db_xref "GeneID:118767843"; gbkey "Gene"; gene "LOC118767843"; gene_biotype "protein_coding"; ID ""; gene_name "LOC118767843";
NC_043021.1	Gnomon	transcript	1026542	1029367	.	+	.	gene_id "LOC118767843"; ID "XM_036513147.1"; gene_name "LOC118767843"; transcript_id "XM_036513147.1";
NC_043021.1	Gnomon	CDS	1026568	1026631	.	+	0	gene_id "LOC118767843"; db_xref "GeneID:118767843"; gbkey "CDS"; gene "LOC118767843"; ID ""; gene_name "LOC118767843"; transcript_id "XM_036513147.1"; product "protection of telomeres protein 1-like"; protein_id "XP_036369040.1"; exon_number "1";
NC_043021.1	Gnomon	CDS	1028204	1028343	.	+	2	gene_id "LOC118767843"; db_xref "GeneID:118767843"; gbkey "CDS"; gene "LOC118767843"; ID ""; gene_name "LOC118767843"; transcript_id "XM_036513147.1"; product "protection of telomeres protein 1-like"; protein_id "XP_036369040.1"; exon_number "2";
NC_043021.1	Gnomon	CDS	1029176	1029349	.	+	0	gene_id "LOC118767843"; db_xref "GeneID:118767843"; gbkey "CDS"; gene "LOC118767843"; ID ""; gene_name "LOC118767843"; transcript_id "XM_036513147.1"; product "protection of telomeres protein 1-like"; protein_id "XP_036369040.1"; exon_number "3";
NC_043021.1	Gnomon	exon	1026542	1026631	.	+	.	gene_id "LOC118767843"; db_xref "GeneID:118767843"; gbkey "mRNA"; gene "LOC118767843"; ID ""; gene_name "LOC118767843"; transcript_id "XM_036513147.1"; product "protection of telomeres protein 1-like"; exon_number "1"; model_evidence "Supporting evidence includes similarity to: 100% coverage of the annotated genomic feature by RNAseq alignments, including 11 samples with support for all annotated introns";
NC_043021.1	Gnomon	exon	1028204	1028343	.	+	.	gene_id "LOC118767843"; db_xref "GeneID:118767843"; gbkey "mRNA"; gene "LOC118767843"; ID ""; gene_name "LOC118767843"; transcript_id "XM_036513147.1"; product "protection of telomeres protein 1-like"; exon_number "2"; model_evidence "Supporting evidence includes similarity to: 100% coverage of the annotated genomic feature by RNAseq alignments, including 11 samples with support for all annotated introns";
NC_043021.1	Gnomon	exon	1029176	1029367	.	+	.	gene_id "LOC118767843"; db_xref "GeneID:118767843"; gbkey "mRNA"; gene "LOC118767843"; ID ""; gene_name "LOC118767843"; transcript_id "XM_036513147.1"; product "protection of telomeres protein 1-like"; exon_number "3"; model_evidence "Supporting evidence includes similarity to: 100% coverage of the annotated genomic feature by RNAseq alignments, including 11 samples with support for all annotated introns";
NC_043021.1	Gnomon	start_codon	1026568	1026570	.	+	0	gene_id "LOC118767843"; db_xref "GeneID:118767843"; gbkey "CDS"; gene "LOC118767843"; ID ""; gene_name "LOC118767843"; transcript_id "XM_036513147.1"; product "protection of telomeres protein 1-like"; protein_id "XP_036369040.1"; exon_number "1";
NC_043021.1	Gnomon	stop_codon	1029350	1029352	.	+	0	gene_id "LOC118767843"; db_xref "GeneID:118767843"; gbkey "CDS"; gene "LOC118767843"; ID ""; gene_name "LOC118767843"; transcript_id "XM_036513147.1"; product "protection of telomeres protein 1-like"; protein_id "XP_036369040.1"; exon_number "3";
NC_043021.1	Gnomon	gene	1056001	1063859	.	-	.	gene_id "LOC118767844"; db_xref "GeneID:118767844"; gbkey "Gene"; gene "LOC118767844"; gene_biotype "lncRNA"; ID ""; gene_name "LOC118767844";
NC_043021.1	Gnomon~Covext	transcript	1056001	1063859	.	-	.	gene_id "LOC118767844"; ID "XR_005003742.1"; gene_name "LOC118767844"; transcript_id "Covext~XR_005003742.1";
NC_043021.1	Covext	exon	1056066	1056284	.	-	.	gene_id "LOC118767844"; db_xref "GeneID:118767844"; gbkey "ncRNA"; gene "LOC118767844"; ID ""; gene_name "LOC118767844"; transcript_id "Covext~XR_005003742.1"; product "uncharacterized LOC118767844"; exon_number "2"; model_evidence "Supporting evidence includes similarity to: 100% coverage of the annotated genomic feature by RNAseq alignments, including 9 samples with support for all annotated introns";
NC_043021.1	Covext	exon	1063706	1063859	.	-	.	gene_id "LOC118767844"; db_xref "GeneID:118767844"; gbkey "ncRNA"; gene "LOC118767844"; ID ""; gene_name "LOC118767844"; transcript_id "Covext~XR_005003742.1"; product "uncharacterized LOC118767844"; exon_number "1"; model_evidence "Supporting evidence includes similarity to: 100% coverage of the annotated genomic feature by RNAseq alignments, including 9 samples with support for all annotated introns";
NC_043021.1	Covext	exon	1056001	1056284	.	-	.	gene_id "LOC118767844"; db_xref "GeneID:118767844"; gbkey "ncRNA"; gene "LOC118767844"; ID ""; gene_name "LOC118767844"; transcript_id "Covext~XR_005003742.1"; product "uncharacterized LOC118767844"; exon_number "2"; model_evidence "Supporting evidence includes similarity to: 100% coverage of the annotated genomic feature by RNAseq alignments, including 9 samples with support for all annotated introns"; three_prime_ext "65";
NC_043021.1	Gnomon	transcript	1056066	1063859	.	-	.	gene_id "LOC118767844"; ID "XR_005003742.1"; gene_name "LOC118767844"; transcript_id "XR_005003742.1";
NC_043021.1	Gnomon	exon	1056066	1056284	.	-	.	gene_id "LOC118767844"; db_xref "GeneID:118767844"; gbkey "ncRNA"; gene "LOC118767844"; ID ""; gene_name "LOC118767844"; transcript_id "XR_005003742.1"; product "uncharacterized LOC118767844"; exon_number "2"; model_evidence "Supporting evidence includes similarity to: 100% coverage of the annotated genomic feature by RNAseq alignments, including 9 samples with support for all annotated introns";
NC_043021.1	Gnomon	exon	1063706	1063859	.	-	.	gene_id "LOC118767844"; db_xref "GeneID:118767844"; gbkey "ncRNA"; gene "LOC118767844"; ID ""; gene_name "LOC118767844"; transcript_id "XR_005003742.1"; product "uncharacterized LOC118767844"; exon_number "1"; model_evidence "Supporting evidence includes similarity to: 100% coverage of the annotated genomic feature by RNAseq alignments, including 9 samples with support for all annotated introns";
NC_043021.1	Gnomon	gene	5631254	5644469	.	-	.	gene_id "LOC118767845"; db_xref "GeneID:118767845"; gbkey "Gene"; gene "LOC118767845"; gene_biotype "lncRNA"; ID ""; gene_name "LOC118767845";
NC_043021.1	Gnomon~FLAMseq	transcript	5631254	5644469	.	-	.	gene_id "LOC118767845"; ID "XR_005003743.1"; gene_name "LOC118767845"; transcript_id "FLAMseq_ext~XR_005003743.1"; three_prime_ext "1955";
NC_043021.1	Gnomon~FLAMseq	exon	5633209	5633534	.	-	.	gene_id "LOC118767845"; db_xref "GeneID:118767845"; gbkey "ncRNA"; gene "LOC118767845"; ID ""; gene_name "LOC118767845"; transcript_id "FLAMseq_ext~XR_005003743.1"; product "uncharacterized LOC118767845"; exon_number "2"; model_evidence "Supporting evidence includes similarity to: 100% coverage of the annotated genomic feature by RNAseq alignments, including 35 samples with support for all annotated introns";
NC_043021.1	Gnomon~FLAMseq	exon	5644103	5644469	.	-	.	gene_id "LOC118767845"; db_xref "GeneID:118767845"; gbkey "ncRNA"; gene "LOC118767845"; ID ""; gene_name "LOC118767845"; transcript_id "FLAMseq_ext~XR_005003743.1"; product "uncharacterized LOC118767845"; exon_number "1"; model_evidence "Supporting evidence includes similarity to: 100% coverage of the annotated genomic feature by RNAseq alignments, including 35 samples with support for all annotated introns";
NC_043021.1	Gnomon~FLAMseq	exon	5631254	5633534	.	-	.	gene_id "LOC118767845"; db_xref "GeneID:118767845"; gbkey "ncRNA"; gene "LOC118767845"; ID ""; gene_name "LOC118767845"; transcript_id "FLAMseq_ext~XR_005003743.1"; product ""; exon_number "2"; model_evidence "Supporting evidence includes similarity to: 100% coverage of the annotated genomic feature by RNAseq alignments"; three_prime_ext "1955";
NC_043021.1	Gnomon	transcript	5633209	5644469	.	-	.	gene_id "LOC118767845"; ID "XR_005003743.1"; gene_name "LOC118767845"; transcript_id "XR_005003743.1";
NC_043021.1	Gnomon	exon	5633209	5633534	.	-	.	gene_id "LOC118767845"; db_xref "GeneID:118767845"; gbkey "ncRNA"; gene "LOC118767845"; ID ""; gene_name "LOC118767845"; transcript_id "XR_005003743.1"; product "uncharacterized LOC118767845"; exon_number "2"; model_evidence "Supporting evidence includes similarity to: 100% coverage of the annotated genomic feature by RNAseq alignments, including 35 samples with support for all annotated introns";
NC_043021.1	Gnomon	exon	5644103	5644469	.	-	.	gene_id "LOC118767845"; db_xref "GeneID:118767845"; gbkey "ncRNA"; gene "LOC118767845"; ID ""; gene_name "LOC118767845"; transcript_id "XR_005003743.1"; product "uncharacterized LOC118767845"; exon_number "1"; model_evidence "Supporting evidence includes similarity to: 100% coverage of the annotated genomic feature by RNAseq alignments, including 35 samples with support for all annotated introns";
NC_043021.1	Gnomon	gene	20263888	20287136	.	-	.	gene_id "LOC118767846"; db_xref "GeneID:118767846"; gbkey "Gene"; gene "LOC118767846"; gene_biotype "lncRNA"; ID ""; gene_name "LOC118767846";
NC_043021.1	Gnomon~Covext	transcript	20263888	20287136	.	-	.	gene_id "LOC118767846"; ID "XR_005003745.1"; gene_name "LOC118767846"; transcript_id "Covext~XR_005003745.1";
NC_043021.1	Covext	exon	20264066	20264162	.	-	.	gene_id "LOC118767846"; db_xref "GeneID:118767846"; gbkey "ncRNA"; gene "LOC118767846"; ID ""; gene_name "LOC118767846"; transcript_id "Covext~XR_005003745.1"; product "uncharacterized LOC118767846"; exon_number "3"; model_evidence "Supporting evidence includes similarity to: 100% coverage of the annotated genomic feature by RNAseq alignments, including 22 samples with support for all annotated introns";
NC_043021.1	Covext	exon	20272026	20272222	.	-	.	gene_id "LOC118767846"; db_xref "GeneID:118767846"; gbkey "ncRNA"; gene "LOC118767846"; ID ""; gene_name "LOC118767846"; transcript_id "Covext~XR_005003745.1"; product "uncharacterized LOC118767846"; exon_number "2"; model_evidence "Supporting evidence includes similarity to: 100% coverage of the annotated genomic feature by RNAseq alignments, including 22 samples with support for all annotated introns";
NC_043021.1	Covext	exon	20286733	20287136	.	-	.	gene_id "LOC118767846"; db_xref "GeneID:118767846"; gbkey "ncRNA"; gene "LOC118767846"; ID ""; gene_name "LOC118767846"; transcript_id "Covext~XR_005003745.1"; product "uncharacterized LOC118767846"; exon_number "1"; model_evidence "Supporting evidence includes similarity to: 100% coverage of the annotated genomic feature by RNAseq alignments, including 22 samples with support for all annotated introns";
NC_043021.1	Covext	exon	20263888	20264162	.	-	.	gene_id "LOC118767846"; db_xref "GeneID:118767846"; gbkey "ncRNA"; gene "LOC118767846"; ID ""; gene_name "LOC118767846"; transcript_id "Covext~XR_005003745.1"; product "uncharacterized LOC118767846"; exon_number "3"; model_evidence "Supporting evidence includes similarity to: 100% coverage of the annotated genomic feature by RNAseq alignments, including 22 samples with support for all annotated introns"; three_prime_ext "178";
NC_043021.1	Gnomon	transcript	20264066	20287136	.	-	.	gene_id "LOC118767846"; ID "XR_005003745.1"; gene_name "LOC118767846"; transcript_id "XR_005003745.1";
NC_043021.1	Gnomon	exon	20264066	20264162	.	-	.	gene_id "LOC118767846"; db_xref "GeneID:118767846"; gbkey "ncRNA"; gene "LOC118767846"; ID ""; gene_name "LOC118767846"; transcript_id "XR_005003745.1"; product "uncharacterized LOC118767846"; exon_number "3"; model_evidence "Supporting evidence includes similarity to: 100% coverage of the annotated genomic feature by RNAseq alignments, including 22 samples with support for all annotated introns";
NC_043021.1	Gnomon	exon	20272026	20272222	.	-	.	gene_id "LOC118767846"; db_xref "GeneID:118767846"; gbkey "ncRNA"; gene "LOC118767846"; ID ""; gene_name "LOC118767846"; transcript_id "XR_005003745.1"; product "uncharacterized LOC118767846"; exon_number "2"; model_evidence "Supporting evidence includes similarity to: 100% coverage of the annotated genomic feature by RNAseq alignments, including 22 samples with support for all annotated introns";
NC_043021.1	Gnomon	exon	20286733	20287136	.	-	.	gene_id "LOC118767846"; db_xref "GeneID:118767846"; gbkey "ncRNA"; gene "LOC118767846"; ID ""; gene_name "LOC118767846"; transcript_id "XR_005003745.1"; product "uncharacterized LOC118767846"; exon_number "1"; model_evidence "Supporting evidence includes similarity to: 100% coverage of the annotated genomic feature by RNAseq alignments, including 22 samples with support for all annotated introns";
NC_043021.1	Gnomon	gene	20294504	20297549	.	-	.	gene_id "LOC118767847"; db_xref "GeneID:118767847"; gbkey "Gene"; gene "LOC118767847"; gene_biotype "lncRNA"; ID ""; gene_name "LOC118767847";
NC_043021.1	Gnomon	transcript	20294504	20297549	.	-	.	gene_id "LOC118767847"; ID "XR_005003746.1"; gene_name "LOC118767847"; transcript_id "XR_005003746.1";
NC_043021.1	Gnomon	exon	20294504	20297090	.	-	.	gene_id "LOC118767847"; db_xref "GeneID:118767847"; gbkey "ncRNA"; gene "LOC118767847"; ID ""; gene_name "LOC118767847"; transcript_id "XR_005003746.1"; product "uncharacterized LOC118767847"; exon_number "2"; model_evidence "Supporting evidence includes similarity to: 100% coverage of the annotated genomic feature by RNAseq alignments, including 12 samples with support for all annotated introns";
NC_043021.1	Gnomon	exon	20297359	20297549	.	-	.	gene_id "LOC118767847"; db_xref "GeneID:118767847"; gbkey "ncRNA"; gene "LOC118767847"; ID ""; gene_name "LOC118767847"; transcript_id "XR_005003746.1"; product "uncharacterized LOC118767847"; exon_number "1"; model_evidence "Supporting evidence includes similarity to: 100% coverage of the annotated genomic feature by RNAseq alignments, including 12 samples with support for all annotated introns";
NC_043021.1	Gnomon	gene	20320083	20325423	.	-	.	gene_id "LOC118767848"; db_xref "GeneID:118767848"; gbkey "Gene"; gene "LOC118767848"; gene_biotype "lncRNA"; ID ""; gene_name "LOC118767848";
NC_043021.1	Gnomon~FLAMseq~Covext	transcript	20320083	20325423	.	-	.	gene_id "LOC118767848"; ID "XR_005003747.1"; gene_name "LOC118767848"; transcript_id "Covext~FLAMseq_ext~XR_005003747.1"; three_prime_ext "3225";
NC_043021.1	Covext	exon	20323765	20324322	.	-	.	gene_id "LOC118767848"; db_xref "GeneID:118767848"; gbkey "ncRNA"; gene "LOC118767848"; ID ""; gene_name "LOC118767848"; transcript_id "Covext~FLAMseq_ext~XR_005003747.1"; product "uncharacterized LOC118767848"; exon_number "2"; model_evidence "Supporting evidence includes similarity to: 100% coverage of the annotated genomic feature by RNAseq alignments, including 6 samples with support for all annotated introns";
NC_043021.1	Covext	exon	20324791	20325423	.	-	.	gene_id "LOC118767848"; db_xref "GeneID:118767848"; gbkey "ncRNA"; gene "LOC118767848"; ID ""; gene_name "LOC118767848"; transcript_id "Covext~FLAMseq_ext~XR_005003747.1"; product "uncharacterized LOC118767848"; exon_number "1"; model_evidence "Supporting evidence includes similarity to: 100% coverage of the annotated genomic feature by RNAseq alignments, including 6 samples with support for all annotated introns";
NC_043021.1	Covext	exon	20320540	20324322	.	-	.	gene_id "LOC118767848"; db_xref "GeneID:118767848"; gbkey "ncRNA"; gene "LOC118767848"; ID ""; gene_name "LOC118767848"; transcript_id "Covext~FLAMseq_ext~XR_005003747.1"; product ""; exon_number "2"; model_evidence "Supporting evidence includes similarity to: 100% coverage of the annotated genomic feature by RNAseq alignments"; three_prime_ext "3225";
NC_043021.1	Covext	exon	20320083	20324322	.	-	.	gene_id "LOC118767848"; db_xref "GeneID:118767848"; gbkey "ncRNA"; gene "LOC118767848"; ID ""; gene_name "LOC118767848"; transcript_id "Covext~FLAMseq_ext~XR_005003747.1"; product ""; exon_number "2"; model_evidence "Supporting evidence includes similarity to: 100% coverage of the annotated genomic feature by RNAseq alignments"; three_prime_ext "457";
NC_043021.1	Gnomon~FLAMseq	transcript	20320540	20325423	.	-	.	gene_id "LOC118767848"; ID "XR_005003747.1"; gene_name "LOC118767848"; transcript_id "FLAMseq_ext~XR_005003747.1"; three_prime_ext "3225";
NC_043021.1	Gnomon~FLAMseq	exon	20323765	20324322	.	-	.	gene_id "LOC118767848"; db_xref "GeneID:118767848"; gbkey "ncRNA"; gene "LOC118767848"; ID ""; gene_name "LOC118767848"; transcript_id "FLAMseq_ext~XR_005003747.1"; product "uncharacterized LOC118767848"; exon_number "2"; model_evidence "Supporting evidence includes similarity to: 100% coverage of the annotated genomic feature by RNAseq alignments, including 6 samples with support for all annotated introns";
NC_043021.1	Gnomon~FLAMseq	exon	20324791	20325423	.	-	.	gene_id "LOC118767848"; db_xref "GeneID:118767848"; gbkey "ncRNA"; gene "LOC118767848"; ID ""; gene_name "LOC118767848"; transcript_id "FLAMseq_ext~XR_005003747.1"; product "uncharacterized LOC118767848"; exon_number "1"; model_evidence "Supporting evidence includes similarity to: 100% coverage of the annotated genomic feature by RNAseq alignments, including 6 samples with support for all annotated introns";
NC_043021.1	Gnomon~FLAMseq	exon	20320540	20324322	.	-	.	gene_id "LOC118767848"; db_xref "GeneID:118767848"; gbkey "ncRNA"; gene "LOC118767848"; ID ""; gene_name "LOC118767848"; transcript_id "FLAMseq_ext~XR_005003747.1"; product ""; exon_number "2"; model_evidence "Supporting evidence includes similarity to: 100% coverage of the annotated genomic feature by RNAseq alignments"; three_prime_ext "3225";
NC_043021.1	Gnomon	transcript	20323765	20325423	.	-	.	gene_id "LOC118767848"; ID "XR_005003747.1"; gene_name "LOC118767848"; transcript_id "XR_005003747.1";
NC_043021.1	Gnomon	exon	20323765	20324322	.	-	.	gene_id "LOC118767848"; db_xref "GeneID:118767848"; gbkey "ncRNA"; gene "LOC118767848"; ID ""; gene_name "LOC118767848"; transcript_id "XR_005003747.1"; product "uncharacterized LOC118767848"; exon_number "2"; model_evidence "Supporting evidence includes similarity to: 100% coverage of the annotated genomic feature by RNAseq alignments, including 6 samples with support for all annotated introns";
NC_043021.1	Gnomon	exon	20324791	20325423	.	-	.	gene_id "LOC118767848"; db_xref "GeneID:118767848"; gbkey "ncRNA"; gene "LOC118767848"; ID ""; gene_name "LOC118767848"; transcript_id "XR_005003747.1"; product "uncharacterized LOC118767848"; exon_number "1"; model_evidence "Supporting evidence includes similarity to: 100% coverage of the annotated genomic feature by RNAseq alignments, including 6 samples with support for all annotated introns";
NC_043021.1	Gnomon	gene	5975546	5990606	.	+	.	gene_id "LOC118767849"; db_xref "GeneID:118767849"; gbkey "Gene"; gene "LOC118767849"; gene_biotype "lncRNA"; ID ""; gene_name "LOC118767849";
NC_043021.1	Gnomon~Covext	transcript	5980387	5990606	.	+	.	gene_id "LOC118767849"; ID "XR_005003750.1"; gene_name "LOC118767849"; transcript_id "Covext~XR_005003750.1";
NC_043021.1	Covext	exon	5980387	5980397	.	+	.	gene_id "LOC118767849"; db_xref "GeneID:118767849"; gbkey "ncRNA"; gene "LOC118767849"; ID ""; gene_name "LOC118767849"; transcript_id "Covext~XR_005003750.1"; product "uncharacterized LOC118767849, transcript variant X1"; exon_number "1"; model_evidence "Supporting evidence includes similarity to: 100% coverage of the annotated genomic feature by RNAseq alignments, including 3 samples with support for all annotated introns";
NC_043021.1	Covext	exon	5988080	5988157	.	+	.	gene_id "LOC118767849"; db_xref "GeneID:118767849"; gbkey "ncRNA"; gene "LOC118767849"; ID ""; gene_name "LOC118767849"; transcript_id "Covext~XR_005003750.1"; product "uncharacterized LOC118767849, transcript variant X1"; exon_number "2"; model_evidence "Supporting evidence includes similarity to: 100% coverage of the annotated genomic feature by RNAseq alignments, including 3 samples with support for all annotated introns";
NC_043021.1	Covext	exon	5990529	5990603	.	+	.	gene_id "LOC118767849"; db_xref "GeneID:118767849"; gbkey "ncRNA"; gene "LOC118767849"; ID ""; gene_name "LOC118767849"; transcript_id "Covext~XR_005003750.1"; product "uncharacterized LOC118767849, transcript variant X1"; exon_number "3"; model_evidence "Supporting evidence includes similarity to: 100% coverage of the annotated genomic feature by RNAseq alignments, including 3 samples with support for all annotated introns";
NC_043021.1	Covext	exon	5990529	5990606	.	+	.	gene_id "LOC118767849"; db_xref "GeneID:118767849"; gbkey "ncRNA"; gene "LOC118767849"; ID ""; gene_name "LOC118767849"; transcript_id "Covext~XR_005003750.1"; product "uncharacterized LOC118767849, transcript variant X1"; exon_number "3"; model_evidence "Supporting evidence includes similarity to: 100% coverage of the annotated genomic feature by RNAseq alignments, including 3 samples with support for all annotated introns"; three_prime_ext "3";
NC_043021.1	Gnomon	transcript	5980387	5990603	.	+	.	gene_id "LOC118767849"; ID "XR_005003750.1"; gene_name "LOC118767849"; transcript_id "XR_005003750.1";
NC_043021.1	Gnomon	exon	5980387	5980397	.	+	.	gene_id "LOC118767849"; db_xref "GeneID:118767849"; gbkey "ncRNA"; gene "LOC118767849"; ID ""; gene_name "LOC118767849"; transcript_id "XR_005003750.1"; product "uncharacterized LOC118767849, transcript variant X1"; exon_number "1"; model_evidence "Supporting evidence includes similarity to: 100% coverage of the annotated genomic feature by RNAseq alignments, including 3 samples with support for all annotated introns";
NC_043021.1	Gnomon	exon	5988080	5988157	.	+	.	gene_id "LOC118767849"; db_xref "GeneID:118767849"; gbkey "ncRNA"; gene "LOC118767849"; ID ""; gene_name "LOC118767849"; transcript_id "XR_005003750.1"; product "uncharacterized LOC118767849, transcript variant X1"; exon_number "2"; model_evidence "Supporting evidence includes similarity to: 100% coverage of the annotated genomic feature by RNAseq alignments, including 3 samples with support for all annotated introns";
NC_043021.1	Gnomon	exon	5990529	5990603	.	+	.	gene_id "LOC118767849"; db_xref "GeneID:118767849"; gbkey "ncRNA"; gene "LOC118767849"; ID ""; gene_name "LOC118767849"; transcript_id "XR_005003750.1"; product "uncharacterized LOC118767849, transcript variant X1"; exon_number "3"; model_evidence "Supporting evidence includes similarity to: 100% coverage of the annotated genomic feature by RNAseq alignments, including 3 samples with support for all annotated introns";
NC_043021.1	Gnomon	transcript	5975546	5990603	.	+	.	gene_id "LOC118767849"; ID "XR_005003751.1"; gene_name "LOC118767849"; transcript_id "XR_005003751.1";
NC_043021.1	Gnomon	exon	5975546	5975556	.	+	.	gene_id "LOC118767849"; db_xref "GeneID:118767849"; gbkey "ncRNA"; gene "LOC118767849"; ID ""; gene_name "LOC118767849"; transcript_id "XR_005003751.1"; product "uncharacterized LOC118767849, transcript variant X2"; exon_number "1"; model_evidence "Supporting evidence includes similarity to: 100% coverage of the annotated genomic feature by RNAseq alignments, including 3 samples with support for all annotated introns";
NC_043021.1	Gnomon	exon	5988080	5988157	.	+	.	gene_id "LOC118767849"; db_xref "GeneID:118767849"; gbkey "ncRNA"; gene "LOC118767849"; ID ""; gene_name "LOC118767849"; transcript_id "XR_005003751.1"; product "uncharacterized LOC118767849, transcript variant X2"; exon_number "2"; model_evidence "Supporting evidence includes similarity to: 100% coverage of the annotated genomic feature by RNAseq alignments, including 3 samples with support for all annotated introns";
NC_043021.1	Gnomon	exon	5990529	5990603	.	+	.	gene_id "LOC118767849"; db_xref "GeneID:118767849"; gbkey "ncRNA"; gene "LOC118767849"; ID ""; gene_name "LOC118767849"; transcript_id "XR_005003751.1"; product "uncharacterized LOC118767849, transcript variant X2"; exon_number "3"; model_evidence "Supporting evidence includes similarity to: 100% coverage of the annotated genomic feature by RNAseq alignments, including 3 samples with support for all annotated introns";
NC_043021.1	Gnomon	gene	6069281	6071886	.	+	.	gene_id "LOC118767850"; db_xref "GeneID:118767850"; gbkey "Gene"; gene "LOC118767850"; gene_biotype "lncRNA"; ID ""; gene_name "LOC118767850";
NC_043021.1	Gnomon~Covext	transcript	6069281	6071886	.	+	.	gene_id "LOC118767850"; ID "XR_005003752.1"; gene_name "LOC118767850"; transcript_id "Covext~XR_005003752.1";
NC_043021.1	Covext	exon	6069281	6069321	.	+	.	gene_id "LOC118767850"; db_xref "GeneID:118767850"; gbkey "ncRNA"; gene "LOC118767850"; ID ""; gene_name "LOC118767850"; transcript_id "Covext~XR_005003752.1"; product "uncharacterized LOC118767850"; exon_number "1"; model_evidence "Supporting evidence includes similarity to: 100% coverage of the annotated genomic feature by RNAseq alignments, including 2 samples with support for all annotated introns";
NC_043021.1	Covext	exon	6070083	6070466	.	+	.	gene_id "LOC118767850"; db_xref "GeneID:118767850"; gbkey "ncRNA"; gene "LOC118767850"; ID ""; gene_name "LOC118767850"; transcript_id "Covext~XR_005003752.1"; product "uncharacterized LOC118767850"; exon_number "2"; model_evidence "Supporting evidence includes similarity to: 100% coverage of the annotated genomic feature by RNAseq alignments, including 2 samples with support for all annotated introns";
NC_043021.1	Covext	exon	6070083	6071886	.	+	.	gene_id "LOC118767850"; db_xref "GeneID:118767850"; gbkey "ncRNA"; gene "LOC118767850"; ID ""; gene_name "LOC118767850"; transcript_id "Covext~XR_005003752.1"; product "uncharacterized LOC118767850"; exon_number "2"; model_evidence "Supporting evidence includes similarity to: 100% coverage of the annotated genomic feature by RNAseq alignments, including 2 samples with support for all annotated introns"; three_prime_ext "1420";
NC_043021.1	Gnomon	transcript	6069281	6070466	.	+	.	gene_id "LOC118767850"; ID "XR_005003752.1"; gene_name "LOC118767850"; transcript_id "XR_005003752.1";
NC_043021.1	Gnomon	exon	6069281	6069321	.	+	.	gene_id "LOC118767850"; db_xref "GeneID:118767850"; gbkey "ncRNA"; gene "LOC118767850"; ID ""; gene_name "LOC118767850"; transcript_id "XR_005003752.1"; product "uncharacterized LOC118767850"; exon_number "1"; model_evidence "Supporting evidence includes similarity to: 100% coverage of the annotated genomic feature by RNAseq alignments, including 2 samples with support for all annotated introns";
NC_043021.1	Gnomon	exon	6070083	6070466	.	+	.	gene_id "LOC118767850"; db_xref "GeneID:118767850"; gbkey "ncRNA"; gene "LOC118767850"; ID ""; gene_name "LOC118767850"; transcript_id "XR_005003752.1"; product "uncharacterized LOC118767850"; exon_number "2"; model_evidence "Supporting evidence includes similarity to: 100% coverage of the annotated genomic feature by RNAseq alignments, including 2 samples with support for all annotated introns";
NC_043021.1	Gnomon	gene	6187927	6195176	.	+	.	gene_id "LOC118767851"; db_xref "GeneID:118767851"; gbkey "Gene"; gene "LOC118767851"; gene_biotype "lncRNA"; ID ""; gene_name "LOC118767851";
NC_043021.1	Gnomon	transcript	6187927	6195176	.	+	.	gene_id "LOC118767851"; ID "XR_005003753.1"; gene_name "LOC118767851"; transcript_id "XR_005003753.1";
NC_043021.1	Gnomon	exon	6187927	6187939	.	+	.	gene_id "LOC118767851"; db_xref "GeneID:118767851"; gbkey "ncRNA"; gene "LOC118767851"; ID ""; gene_name "LOC118767851"; transcript_id "XR_005003753.1"; product "uncharacterized LOC118767851"; exon_number "1"; model_evidence "Supporting evidence includes similarity to: 100% coverage of the annotated genomic feature by RNAseq alignments, including 4 samples with support for all annotated introns";
NC_043021.1	Gnomon	exon	6189131	6189132	.	+	.	gene_id "LOC118767851"; db_xref "GeneID:118767851"; gbkey "ncRNA"; gene "LOC118767851"; ID ""; gene_name "LOC118767851"; transcript_id "XR_005003753.1"; product "uncharacterized LOC118767851"; exon_number "2"; model_evidence "Supporting evidence includes similarity to: 100% coverage of the annotated genomic feature by RNAseq alignments, including 4 samples with support for all annotated introns";
NC_043021.1	Gnomon	exon	6194841	6195176	.	+	.	gene_id "LOC118767851"; db_xref "GeneID:118767851"; gbkey "ncRNA"; gene "LOC118767851"; ID ""; gene_name "LOC118767851"; transcript_id "XR_005003753.1"; product "uncharacterized LOC118767851"; exon_number "3"; model_evidence "Supporting evidence includes similarity to: 100% coverage of the annotated genomic feature by RNAseq alignments, including 4 samples with support for all annotated introns";
NC_043021.1	Gnomon	gene	6307666	6311662	.	-	.	gene_id "LOC118767852"; db_xref "GeneID:118767852"; gbkey "Gene"; gene "LOC118767852"; gene_biotype "lncRNA"; ID ""; gene_name "LOC118767852";
NC_043021.1	Gnomon	transcript	6307666	6311662	.	-	.	gene_id "LOC118767852"; ID "XR_005003754.1"; gene_name "LOC118767852"; transcript_id "XR_005003754.1";
NC_043021.1	Gnomon	exon	6307666	6307827	.	-	.	gene_id "LOC118767852"; db_xref "GeneID:118767852"; gbkey "ncRNA"; gene "LOC118767852"; ID ""; gene_name "LOC118767852"; transcript_id "XR_005003754.1"; product "uncharacterized LOC118767852"; exon_number "3"; model_evidence "Supporting evidence includes similarity to: 100% coverage of the annotated genomic feature by RNAseq alignments, including 3 samples with support for all annotated introns";
NC_043021.1	Gnomon	exon	6310290	6310440	.	-	.	gene_id "LOC118767852"; db_xref "GeneID:118767852"; gbkey "ncRNA"; gene "LOC118767852"; ID ""; gene_name "LOC118767852"; transcript_id "XR_005003754.1"; product "uncharacterized LOC118767852"; exon_number "2"; model_evidence "Supporting evidence includes similarity to: 100% coverage of the annotated genomic feature by RNAseq alignments, including 3 samples with support for all annotated introns";
NC_043021.1	Gnomon	exon	6311527	6311662	.	-	.	gene_id "LOC118767852"; db_xref "GeneID:118767852"; gbkey "ncRNA"; gene "LOC118767852"; ID ""; gene_name "LOC118767852"; transcript_id "XR_005003754.1"; product "uncharacterized LOC118767852"; exon_number "1"; model_evidence "Supporting evidence includes similarity to: 100% coverage of the annotated genomic feature by RNAseq alignments, including 3 samples with support for all annotated introns";
NC_043021.1	Gnomon	gene	6006603	6023068	.	+	.	gene_id "LOC118767853"; db_xref "GeneID:118767853"; gbkey "Gene"; gene "LOC118767853"; gene_biotype "lncRNA"; ID ""; gene_name "LOC118767853";
NC_043021.1	Gnomon	transcript	6006603	6023068	.	+	.	gene_id "LOC118767853"; ID "XR_005003755.1"; gene_name "LOC118767853"; transcript_id "XR_005003755.1";
NC_043021.1	Gnomon	exon	6006603	6006781	.	+	.	gene_id "LOC118767853"; db_xref "GeneID:118767853"; gbkey "ncRNA"; gene "LOC118767853"; ID ""; gene_name "LOC118767853"; transcript_id "XR_005003755.1"; product "uncharacterized LOC118767853"; exon_number "1"; model_evidence "Supporting evidence includes similarity to: 100% coverage of the annotated genomic feature by RNAseq alignments, including 4 samples with support for all annotated introns";
NC_043021.1	Gnomon	exon	6007432	6007435	.	+	.	gene_id "LOC118767853"; db_xref "GeneID:118767853"; gbkey "ncRNA"; gene "LOC118767853"; ID ""; gene_name "LOC118767853"; transcript_id "XR_005003755.1"; product "uncharacterized LOC118767853"; exon_number "2"; model_evidence "Supporting evidence includes similarity to: 100% coverage of the annotated genomic feature by RNAseq alignments, including 4 samples with support for all annotated introns";
NC_043021.1	Gnomon	exon	6023058	6023068	.	+	.	gene_id "LOC118767853"; db_xref "GeneID:118767853"; gbkey "ncRNA"; gene "LOC118767853"; ID ""; gene_name "LOC118767853"; transcript_id "XR_005003755.1"; product "uncharacterized LOC118767853"; exon_number "3"; model_evidence "Supporting evidence includes similarity to: 100% coverage of the annotated genomic feature by RNAseq alignments, including 4 samples with support for all annotated introns";
NC_043021.1	Gnomon	gene	16430378	16509251	.	-	.	gene_id "LOC118767855"; db_xref "GeneID:118767855"; gbkey "Gene"; gene "LOC118767855"; gene_biotype "lncRNA"; ID ""; gene_name "LOC118767855";
NC_043021.1	Gnomon~FLAMseq	transcript	16430378	16509251	.	-	.	gene_id "LOC118767855"; ID "XR_005003756.1"; gene_name "LOC118767855"; transcript_id "FLAMseq_ext~XR_005003756.1"; three_prime_ext "57604";
NC_043021.1	Gnomon~FLAMseq	exon	16487982	16488058	.	-	.	gene_id "LOC118767855"; db_xref "GeneID:118767855"; gbkey "ncRNA"; gene "LOC118767855"; ID ""; gene_name "LOC118767855"; transcript_id "FLAMseq_ext~XR_005003756.1"; product "uncharacterized LOC118767855"; exon_number "3"; model_evidence "Supporting evidence includes similarity to: 100% coverage of the annotated genomic feature by RNAseq alignments, including 8 samples with support for all annotated introns";
NC_043021.1	Gnomon~FLAMseq	exon	16508087	16508089	.	-	.	gene_id "LOC118767855"; db_xref "GeneID:118767855"; gbkey "ncRNA"; gene "LOC118767855"; ID ""; gene_name "LOC118767855"; transcript_id "FLAMseq_ext~XR_005003756.1"; product "uncharacterized LOC118767855"; exon_number "2"; model_evidence "Supporting evidence includes similarity to: 100% coverage of the annotated genomic feature by RNAseq alignments, including 8 samples with support for all annotated introns";
NC_043021.1	Gnomon~FLAMseq	exon	16509241	16509251	.	-	.	gene_id "LOC118767855"; db_xref "GeneID:118767855"; gbkey "ncRNA"; gene "LOC118767855"; ID ""; gene_name "LOC118767855"; transcript_id "FLAMseq_ext~XR_005003756.1"; product "uncharacterized LOC118767855"; exon_number "1"; model_evidence "Supporting evidence includes similarity to: 100% coverage of the annotated genomic feature by RNAseq alignments, including 8 samples with support for all annotated introns";
NC_043021.1	Gnomon~FLAMseq	exon	16430378	16488058	.	-	.	gene_id "LOC118767855"; db_xref "GeneID:118767855"; gbkey "ncRNA"; gene "LOC118767855"; ID ""; gene_name "LOC118767855"; transcript_id "FLAMseq_ext~XR_005003756.1"; product ""; exon_number "3"; model_evidence "Supporting evidence includes similarity to: 100% coverage of the annotated genomic feature by RNAseq alignments"; three_prime_ext "57604";
NC_043021.1	Gnomon	transcript	16487982	16509251	.	-	.	gene_id "LOC118767855"; ID "XR_005003756.1"; gene_name "LOC118767855"; transcript_id "XR_005003756.1";
NC_043021.1	Gnomon	exon	16487982	16488058	.	-	.	gene_id "LOC118767855"; db_xref "GeneID:118767855"; gbkey "ncRNA"; gene "LOC118767855"; ID ""; gene_name "LOC118767855"; transcript_id "XR_005003756.1"; product "uncharacterized LOC118767855"; exon_number "3"; model_evidence "Supporting evidence includes similarity to: 100% coverage of the annotated genomic feature by RNAseq alignments, including 8 samples with support for all annotated introns";
NC_043021.1	Gnomon	exon	16508087	16508089	.	-	.	gene_id "LOC118767855"; db_xref "GeneID:118767855"; gbkey "ncRNA"; gene "LOC118767855"; ID ""; gene_name "LOC118767855"; transcript_id "XR_005003756.1"; product "uncharacterized LOC118767855"; exon_number "2"; model_evidence "Supporting evidence includes similarity to: 100% coverage of the annotated genomic feature by RNAseq alignments, including 8 samples with support for all annotated introns";
NC_043021.1	Gnomon	exon	16509241	16509251	.	-	.	gene_id "LOC118767855"; db_xref "GeneID:118767855"; gbkey "ncRNA"; gene "LOC118767855"; ID ""; gene_name "LOC118767855"; transcript_id "XR_005003756.1"; product "uncharacterized LOC118767855"; exon_number "1"; model_evidence "Supporting evidence includes similarity to: 100% coverage of the annotated genomic feature by RNAseq alignments, including 8 samples with support for all annotated introns";
NC_043021.1	Gnomon	gene	22460963	22488678	.	-	.	gene_id "LOC118767856"; db_xref "GeneID:118767856"; gbkey "Gene"; gene "LOC118767856"; gene_biotype "lncRNA"; ID ""; gene_name "LOC118767856";
NC_043021.1	Gnomon~FLAMseq	transcript	22460963	22488678	.	-	.	gene_id "LOC118767856"; ID "XR_005003758.1"; gene_name "LOC118767856"; transcript_id "FLAMseq_ext~XR_005003758.1"; three_prime_ext "6059";
NC_043021.1	Gnomon~FLAMseq	exon	22467022	22467080	.	-	.	gene_id "LOC118767856"; db_xref "GeneID:118767856"; gbkey "ncRNA"; gene "LOC118767856"; ID ""; gene_name "LOC118767856"; transcript_id "FLAMseq_ext~XR_005003758.1"; product "uncharacterized LOC118767856"; exon_number "2"; model_evidence "Supporting evidence includes similarity to: 100% coverage of the annotated genomic feature by RNAseq alignments, including 36 samples with support for all annotated introns";
NC_043021.1	Gnomon~FLAMseq	exon	22488517	22488678	.	-	.	gene_id "LOC118767856"; db_xref "GeneID:118767856"; gbkey "ncRNA"; gene "LOC118767856"; ID ""; gene_name "LOC118767856"; transcript_id "FLAMseq_ext~XR_005003758.1"; product "uncharacterized LOC118767856"; exon_number "1"; model_evidence "Supporting evidence includes similarity to: 100% coverage of the annotated genomic feature by RNAseq alignments, including 36 samples with support for all annotated introns";
NC_043021.1	Gnomon~FLAMseq	exon	22460963	22467080	.	-	.	gene_id "LOC118767856"; db_xref "GeneID:118767856"; gbkey "ncRNA"; gene "LOC118767856"; ID ""; gene_name "LOC118767856"; transcript_id "FLAMseq_ext~XR_005003758.1"; product ""; exon_number "2"; model_evidence "Supporting evidence includes similarity to: 100% coverage of the annotated genomic feature by RNAseq alignments"; three_prime_ext "6059";
NC_043021.1	Gnomon	transcript	22467022	22488678	.	-	.	gene_id "LOC118767856"; ID "XR_005003758.1"; gene_name "LOC118767856"; transcript_id "XR_005003758.1";
NC_043021.1	Gnomon	exon	22467022	22467080	.	-	.	gene_id "LOC118767856"; db_xref "GeneID:118767856"; gbkey "ncRNA"; gene "LOC118767856"; ID ""; gene_name "LOC118767856"; transcript_id "XR_005003758.1"; product "uncharacterized LOC118767856"; exon_number "2"; model_evidence "Supporting evidence includes similarity to: 100% coverage of the annotated genomic feature by RNAseq alignments, including 36 samples with support for all annotated introns";
NC_043021.1	Gnomon	exon	22488517	22488678	.	-	.	gene_id "LOC118767856"; db_xref "GeneID:118767856"; gbkey "ncRNA"; gene "LOC118767856"; ID ""; gene_name "LOC118767856"; transcript_id "XR_005003758.1"; product "uncharacterized LOC118767856"; exon_number "1"; model_evidence "Supporting evidence includes similarity to: 100% coverage of the annotated genomic feature by RNAseq alignments, including 36 samples with support for all annotated introns";
NC_043021.1	Gnomon	gene	5466413	5481401	.	-	.	gene_id "LOC118767857"; db_xref "GeneID:118767857"; gbkey "Gene"; gene "LOC118767857"; gene_biotype "lncRNA"; ID ""; gene_name "LOC118767857";
NC_043021.1	Gnomon	transcript	5466413	5481401	.	-	.	gene_id "LOC118767857"; ID "XR_005003762.1"; gene_name "LOC118767857"; transcript_id "XR_005003762.1";
NC_043021.1	Gnomon	exon	5466413	5466423	.	-	.	gene_id "LOC118767857"; db_xref "GeneID:118767857"; gbkey "ncRNA"; gene "LOC118767857"; ID ""; gene_name "LOC118767857"; transcript_id "XR_005003762.1"; product "uncharacterized LOC118767857"; exon_number "4"; model_evidence "Supporting evidence includes similarity to: 100% coverage of the annotated genomic feature by RNAseq alignments, including 2 samples with support for all annotated introns";
NC_043021.1	Gnomon	exon	5471814	5471816	.	-	.	gene_id "LOC118767857"; db_xref "GeneID:118767857"; gbkey "ncRNA"; gene "LOC118767857"; ID ""; gene_name "LOC118767857"; transcript_id "XR_005003762.1"; product "uncharacterized LOC118767857"; exon_number "3"; model_evidence "Supporting evidence includes similarity to: 100% coverage of the annotated genomic feature by RNAseq alignments, including 2 samples with support for all annotated introns";
NC_043021.1	Gnomon	exon	5472846	5472925	.	-	.	gene_id "LOC118767857"; db_xref "GeneID:118767857"; gbkey "ncRNA"; gene "LOC118767857"; ID ""; gene_name "LOC118767857"; transcript_id "XR_005003762.1"; product "uncharacterized LOC118767857"; exon_number "2"; model_evidence "Supporting evidence includes similarity to: 100% coverage of the annotated genomic feature by RNAseq alignments, including 2 samples with support for all annotated introns";
NC_043021.1	Gnomon	exon	5481378	5481401	.	-	.	gene_id "LOC118767857"; db_xref "GeneID:118767857"; gbkey "ncRNA"; gene "LOC118767857"; ID ""; gene_name "LOC118767857"; transcript_id "XR_005003762.1"; product "uncharacterized LOC118767857"; exon_number "1"; model_evidence "Supporting evidence includes similarity to: 100% coverage of the annotated genomic feature by RNAseq alignments, including 2 samples with support for all annotated introns";
NC_043021.1	Gnomon	gene	17894061	17899457	.	+	.	gene_id "LOC118767858"; db_xref "GeneID:118767858"; gbkey "Gene"; gene "LOC118767858"; gene_biotype "lncRNA"; ID ""; gene_name "LOC118767858";
NC_043021.1	Gnomon	transcript	17894061	17899457	.	+	.	gene_id "LOC118767858"; ID "XR_005003763.1"; gene_name "LOC118767858"; transcript_id "XR_005003763.1";
NC_043021.1	Gnomon	exon	17894061	17894178	.	+	.	gene_id "LOC118767858"; db_xref "GeneID:118767858"; gbkey "ncRNA"; gene "LOC118767858"; ID ""; gene_name "LOC118767858"; transcript_id "XR_005003763.1"; product "uncharacterized LOC118767858"; exon_number "1"; model_evidence "Supporting evidence includes similarity to: 100% coverage of the annotated genomic feature by RNAseq alignments, including 1 sample with support for all annotated introns";
NC_043021.1	Gnomon	exon	17895360	17895651	.	+	.	gene_id "LOC118767858"; db_xref "GeneID:118767858"; gbkey "ncRNA"; gene "LOC118767858"; ID ""; gene_name "LOC118767858"; transcript_id "XR_005003763.1"; product "uncharacterized LOC118767858"; exon_number "2"; model_evidence "Supporting evidence includes similarity to: 100% coverage of the annotated genomic feature by RNAseq alignments, including 1 sample with support for all annotated introns";
NC_043021.1	Gnomon	exon	17896179	17899457	.	+	.	gene_id "LOC118767858"; db_xref "GeneID:118767858"; gbkey "ncRNA"; gene "LOC118767858"; ID ""; gene_name "LOC118767858"; transcript_id "XR_005003763.1"; product "uncharacterized LOC118767858"; exon_number "3"; model_evidence "Supporting evidence includes similarity to: 100% coverage of the annotated genomic feature by RNAseq alignments, including 1 sample with support for all annotated introns";
NC_043021.1	Gnomon	gene	17642986	17672291	.	+	.	gene_id "LOC118767859"; db_xref "GeneID:118767859"; gbkey "Gene"; gene "LOC118767859"; gene_biotype "lncRNA"; ID ""; gene_name "LOC118767859";
NC_043021.1	Gnomon	transcript	17642986	17672291	.	+	.	gene_id "LOC118767859"; ID "XR_005003764.1"; gene_name "LOC118767859"; transcript_id "XR_005003764.1";
NC_043021.1	Gnomon	exon	17642986	17643468	.	+	.	gene_id "LOC118767859"; db_xref "GeneID:118767859"; gbkey "ncRNA"; gene "LOC118767859"; ID ""; gene_name "LOC118767859"; transcript_id "XR_005003764.1"; product "uncharacterized LOC118767859"; exon_number "1"; model_evidence "Supporting evidence includes similarity to: 100% coverage of the annotated genomic feature by RNAseq alignments, including 9 samples with support for all annotated introns";
NC_043021.1	Gnomon	exon	17660505	17660514	.	+	.	gene_id "LOC118767859"; db_xref "GeneID:118767859"; gbkey "ncRNA"; gene "LOC118767859"; ID ""; gene_name "LOC118767859"; transcript_id "XR_005003764.1"; product "uncharacterized LOC118767859"; exon_number "2"; model_evidence "Supporting evidence includes similarity to: 100% coverage of the annotated genomic feature by RNAseq alignments, including 9 samples with support for all annotated introns";
NC_043021.1	Gnomon	exon	17661960	17661964	.	+	.	gene_id "LOC118767859"; db_xref "GeneID:118767859"; gbkey "ncRNA"; gene "LOC118767859"; ID ""; gene_name "LOC118767859"; transcript_id "XR_005003764.1"; product "uncharacterized LOC118767859"; exon_number "3"; model_evidence "Supporting evidence includes similarity to: 100% coverage of the annotated genomic feature by RNAseq alignments, including 9 samples with support for all annotated introns";
NC_043021.1	Gnomon	exon	17672278	17672291	.	+	.	gene_id "LOC118767859"; db_xref "GeneID:118767859"; gbkey "ncRNA"; gene "LOC118767859"; ID ""; gene_name "LOC118767859"; transcript_id "XR_005003764.1"; product "uncharacterized LOC118767859"; exon_number "4"; model_evidence "Supporting evidence includes similarity to: 100% coverage of the annotated genomic feature by RNAseq alignments, including 9 samples with support for all annotated introns";
NC_043021.1	Gnomon	gene	16852364	16883908	.	-	.	gene_id "LOC118767861"; db_xref "GeneID:118767861"; gbkey "Gene"; gene "LOC118767861"; gene_biotype "lncRNA"; ID ""; gene_name "LOC118767861";
NC_043021.1	Gnomon	transcript	16852364	16883908	.	-	.	gene_id "LOC118767861"; ID "XR_005003766.1"; gene_name "LOC118767861"; transcript_id "XR_005003766.1";
NC_043021.1	Gnomon	exon	16852364	16852375	.	-	.	gene_id "LOC118767861"; db_xref "GeneID:118767861"; gbkey "ncRNA"; gene "LOC118767861"; ID ""; gene_name "LOC118767861"; transcript_id "XR_005003766.1"; product "uncharacterized LOC118767861"; exon_number "3"; model_evidence "Supporting evidence includes similarity to: 100% coverage of the annotated genomic feature by RNAseq alignments, including 25 samples with support for all annotated introns";
NC_043021.1	Gnomon	exon	16863547	16863716	.	-	.	gene_id "LOC118767861"; db_xref "GeneID:118767861"; gbkey "ncRNA"; gene "LOC118767861"; ID ""; gene_name "LOC118767861"; transcript_id "XR_005003766.1"; product "uncharacterized LOC118767861"; exon_number "2"; model_evidence "Supporting evidence includes similarity to: 100% coverage of the annotated genomic feature by RNAseq alignments, including 25 samples with support for all annotated introns";
NC_043021.1	Gnomon	exon	16883758	16883908	.	-	.	gene_id "LOC118767861"; db_xref "GeneID:118767861"; gbkey "ncRNA"; gene "LOC118767861"; ID ""; gene_name "LOC118767861"; transcript_id "XR_005003766.1"; product "uncharacterized LOC118767861"; exon_number "1"; model_evidence "Supporting evidence includes similarity to: 100% coverage of the annotated genomic feature by RNAseq alignments, including 25 samples with support for all annotated introns";
NC_043021.1	Gnomon	gene	2128925	2129389	.	-	.	gene_id "LOC118767862"; db_xref "GeneID:118767862"; gbkey "Gene"; gene "LOC118767862"; gene_biotype "lncRNA"; ID ""; gene_name "LOC118767862";
NC_043021.1	Gnomon	transcript	2128925	2129389	.	-	.	gene_id "LOC118767862"; ID "XR_005003767.1"; gene_name "LOC118767862"; transcript_id "XR_005003767.1";
NC_043021.1	Gnomon	exon	2128925	2129266	.	-	.	gene_id "LOC118767862"; db_xref "GeneID:118767862"; gbkey "ncRNA"; gene "LOC118767862"; ID ""; gene_name "LOC118767862"; transcript_id "XR_005003767.1"; product "uncharacterized LOC118767862"; exon_number "2"; model_evidence "Supporting evidence includes similarity to: 100% coverage of the annotated genomic feature by RNAseq alignments, including 11 samples with support for all annotated introns";
NC_043021.1	Gnomon	exon	2129317	2129389	.	-	.	gene_id "LOC118767862"; db_xref "GeneID:118767862"; gbkey "ncRNA"; gene "LOC118767862"; ID ""; gene_name "LOC118767862"; transcript_id "XR_005003767.1"; product "uncharacterized LOC118767862"; exon_number "1"; model_evidence "Supporting evidence includes similarity to: 100% coverage of the annotated genomic feature by RNAseq alignments, including 11 samples with support for all annotated introns";
NC_043021.1	Gnomon	gene	13023182	13043928	.	-	.	gene_id "LOC118767863"; db_xref "GeneID:118767863"; gbkey "Gene"; gene "LOC118767863"; gene_biotype "protein_coding"; ID ""; gene_name "LOC118767863";
NC_043021.1	PBRI~FLAMseq~Covext	transcript	13023182	13043815	.	-	.	gene_id "LOC118767863"; ID ""; gene_name "LOC118767863"; transcript_id "Covext~FLAMseq_ext~G55686.2"; uniq_trans_id "G55686.2"; three_prime_ext "2976";
NC_043021.1	Covext	exon	13030307	13031714	.	-	.	gene_id "LOC118767863"; ID ""; gene_name "LOC118767863"; transcript_id "Covext~FLAMseq_ext~G55686.2"; exon_number "6"; uniq_trans_id "G55686.2";
NC_043021.1	Covext	exon	13034256	13034352	.	-	.	gene_id "LOC118767863"; ID ""; gene_name "LOC118767863"; transcript_id "Covext~FLAMseq_ext~G55686.2"; exon_number "5"; uniq_trans_id "G55686.2";
NC_043021.1	Covext	exon	13038152	13038261	.	-	.	gene_id "LOC118767863"; ID ""; gene_name "LOC118767863"; transcript_id "Covext~FLAMseq_ext~G55686.2"; exon_number "4"; uniq_trans_id "G55686.2";
NC_043021.1	Covext	exon	13038646	13039780	.	-	.	gene_id "LOC118767863"; ID ""; gene_name "LOC118767863"; transcript_id "Covext~FLAMseq_ext~G55686.2"; exon_number "3"; uniq_trans_id "G55686.2";
NC_043021.1	Covext	exon	13041593	13042436	.	-	.	gene_id "LOC118767863"; ID ""; gene_name "LOC118767863"; transcript_id "Covext~FLAMseq_ext~G55686.2"; exon_number "2"; uniq_trans_id "G55686.2";
NC_043021.1	Covext	exon	13043763	13043815	.	-	.	gene_id "LOC118767863"; ID ""; gene_name "LOC118767863"; transcript_id "Covext~FLAMseq_ext~G55686.2"; exon_number "1"; uniq_trans_id "G55686.2";
NC_043021.1	Covext	exon	13027331	13031714	.	-	.	gene_id "LOC118767863"; ID ""; gene_name "LOC118767863"; transcript_id "Covext~FLAMseq_ext~G55686.2"; exon_number "6"; uniq_trans_id "G55686.2"; three_prime_ext "2976";
NC_043021.1	Covext	exon	13023182	13031714	.	-	.	gene_id "LOC118767863"; ID ""; gene_name "LOC118767863"; transcript_id "Covext~FLAMseq_ext~G55686.2"; exon_number "6"; uniq_trans_id "G55686.2"; three_prime_ext "4149";
NC_043021.1	PBRI~FLAMseq	transcript	13027331	13043815	.	-	.	gene_id "LOC118767863"; ID ""; gene_name "LOC118767863"; transcript_id "FLAMseq_ext~G55686.2"; uniq_trans_id "G55686.2"; three_prime_ext "2976";
NC_043021.1	PBRI~FLAMseq	exon	13030307	13031714	.	-	.	gene_id "LOC118767863"; ID ""; gene_name "LOC118767863"; transcript_id "FLAMseq_ext~G55686.2"; exon_number "6"; uniq_trans_id "G55686.2";
NC_043021.1	PBRI~FLAMseq	exon	13034256	13034352	.	-	.	gene_id "LOC118767863"; ID ""; gene_name "LOC118767863"; transcript_id "FLAMseq_ext~G55686.2"; exon_number "5"; uniq_trans_id "G55686.2";
NC_043021.1	PBRI~FLAMseq	exon	13038152	13038261	.	-	.	gene_id "LOC118767863"; ID ""; gene_name "LOC118767863"; transcript_id "FLAMseq_ext~G55686.2"; exon_number "4"; uniq_trans_id "G55686.2";
NC_043021.1	PBRI~FLAMseq	exon	13038646	13039780	.	-	.	gene_id "LOC118767863"; ID ""; gene_name "LOC118767863"; transcript_id "FLAMseq_ext~G55686.2"; exon_number "3"; uniq_trans_id "G55686.2";
NC_043021.1	PBRI~FLAMseq	exon	13041593	13042436	.	-	.	gene_id "LOC118767863"; ID ""; gene_name "LOC118767863"; transcript_id "FLAMseq_ext~G55686.2"; exon_number "2"; uniq_trans_id "G55686.2";
NC_043021.1	PBRI~FLAMseq	exon	13043763	13043815	.	-	.	gene_id "LOC118767863"; ID ""; gene_name "LOC118767863"; transcript_id "FLAMseq_ext~G55686.2"; exon_number "1"; uniq_trans_id "G55686.2";
NC_043021.1	PBRI~FLAMseq	exon	13027331	13031714	.	-	.	gene_id "LOC118767863"; ID ""; gene_name "LOC118767863"; transcript_id "FLAMseq_ext~G55686.2"; exon_number "6"; uniq_trans_id "G55686.2"; three_prime_ext "2976";
NC_043021.1	PBRI	transcript	13030307	13043815	.	-	.	gene_id "LOC118767863"; ID ""; gene_name "LOC118767863"; transcript_id "G55686.2"; uniq_trans_id "G55686.2";
NC_043021.1	PBRI	exon	13030307	13031714	.	-	.	gene_id "LOC118767863"; ID ""; gene_name "LOC118767863"; transcript_id "G55686.2"; exon_number "6"; uniq_trans_id "G55686.2";
NC_043021.1	PBRI	exon	13034256	13034352	.	-	.	gene_id "LOC118767863"; ID ""; gene_name "LOC118767863"; transcript_id "G55686.2"; exon_number "5"; uniq_trans_id "G55686.2";
NC_043021.1	PBRI	exon	13038152	13038261	.	-	.	gene_id "LOC118767863"; ID ""; gene_name "LOC118767863"; transcript_id "G55686.2"; exon_number "4"; uniq_trans_id "G55686.2";
NC_043021.1	PBRI	exon	13038646	13039780	.	-	.	gene_id "LOC118767863"; ID ""; gene_name "LOC118767863"; transcript_id "G55686.2"; exon_number "3"; uniq_trans_id "G55686.2";
NC_043021.1	PBRI	exon	13041593	13042436	.	-	.	gene_id "LOC118767863"; ID ""; gene_name "LOC118767863"; transcript_id "G55686.2"; exon_number "2"; uniq_trans_id "G55686.2";
NC_043021.1	PBRI	exon	13043763	13043815	.	-	.	gene_id "LOC118767863"; ID ""; gene_name "LOC118767863"; transcript_id "G55686.2"; exon_number "1"; uniq_trans_id "G55686.2";
NC_043021.1	Gnomon	transcript	13030460	13043928	.	-	.	gene_id "LOC118767863"; ID "XM_036513194.1"; gene_name "LOC118767863"; transcript_id "XM_036513194.1";
NC_043021.1	Gnomon	CDS	13030534	13031714	.	-	2	gene_id "LOC118767863"; db_xref "GeneID:118767863"; gbkey "CDS"; gene "LOC118767863"; ID ""; gene_name "LOC118767863"; transcript_id "XM_036513194.1"; product "uncharacterized protein LOC118767863"; protein_id "XP_036369087.1"; exon_number "5";
NC_043021.1	Gnomon	CDS	13034256	13034352	.	-	0	gene_id "LOC118767863"; db_xref "GeneID:118767863"; gbkey "CDS"; gene "LOC118767863"; ID ""; gene_name "LOC118767863"; transcript_id "XM_036513194.1"; product "uncharacterized protein LOC118767863"; protein_id "XP_036369087.1"; exon_number "4";
NC_043021.1	Gnomon	CDS	13038152	13038261	.	-	2	gene_id "LOC118767863"; db_xref "GeneID:118767863"; gbkey "CDS"; gene "LOC118767863"; ID ""; gene_name "LOC118767863"; transcript_id "XM_036513194.1"; product "uncharacterized protein LOC118767863"; protein_id "XP_036369087.1"; exon_number "3";
NC_043021.1	Gnomon	CDS	13041593	13042406	.	-	0	gene_id "LOC118767863"; db_xref "GeneID:118767863"; gbkey "CDS"; gene "LOC118767863"; ID ""; gene_name "LOC118767863"; transcript_id "XM_036513194.1"; product "uncharacterized protein LOC118767863"; protein_id "XP_036369087.1"; exon_number "2";
NC_043021.1	Gnomon	exon	13030460	13031714	.	-	.	gene_id "LOC118767863"; db_xref "GeneID:118767863"; gbkey "mRNA"; gene "LOC118767863"; ID ""; gene_name "LOC118767863"; transcript_id "XM_036513194.1"; product "uncharacterized LOC118767863"; exon_number "5"; model_evidence "Supporting evidence includes similarity to: 100% coverage of the annotated genomic feature by RNAseq alignments, including 6 samples with support for all annotated introns";
NC_043021.1	Gnomon	exon	13034256	13034352	.	-	.	gene_id "LOC118767863"; db_xref "GeneID:118767863"; gbkey "mRNA"; gene "LOC118767863"; ID ""; gene_name "LOC118767863"; transcript_id "XM_036513194.1"; product "uncharacterized LOC118767863"; exon_number "4"; model_evidence "Supporting evidence includes similarity to: 100% coverage of the annotated genomic feature by RNAseq alignments, including 6 samples with support for all annotated introns";
NC_043021.1	Gnomon	exon	13038152	13038261	.	-	.	gene_id "LOC118767863"; db_xref "GeneID:118767863"; gbkey "mRNA"; gene "LOC118767863"; ID ""; gene_name "LOC118767863"; transcript_id "XM_036513194.1"; product "uncharacterized LOC118767863"; exon_number "3"; model_evidence "Supporting evidence includes similarity to: 100% coverage of the annotated genomic feature by RNAseq alignments, including 6 samples with support for all annotated introns";
NC_043021.1	Gnomon	exon	13041593	13042436	.	-	.	gene_id "LOC118767863"; db_xref "GeneID:118767863"; gbkey "mRNA"; gene "LOC118767863"; ID ""; gene_name "LOC118767863"; transcript_id "XM_036513194.1"; product "uncharacterized LOC118767863"; exon_number "2"; model_evidence "Supporting evidence includes similarity to: 100% coverage of the annotated genomic feature by RNAseq alignments, including 6 samples with support for all annotated introns";
NC_043021.1	Gnomon	exon	13043763	13043928	.	-	.	gene_id "LOC118767863"; db_xref "GeneID:118767863"; gbkey "mRNA"; gene "LOC118767863"; ID ""; gene_name "LOC118767863"; transcript_id "XM_036513194.1"; product "uncharacterized LOC118767863"; exon_number "1"; model_evidence "Supporting evidence includes similarity to: 100% coverage of the annotated genomic feature by RNAseq alignments, including 6 samples with support for all annotated introns";
NC_043021.1	Gnomon	start_codon	13042404	13042406	.	-	0	gene_id "LOC118767863"; db_xref "GeneID:118767863"; gbkey "CDS"; gene "LOC118767863"; ID ""; gene_name "LOC118767863"; transcript_id "XM_036513194.1"; product "uncharacterized protein LOC118767863"; protein_id "XP_036369087.1"; exon_number "2";
NC_043021.1	Gnomon	stop_codon	13030531	13030533	.	-	0	gene_id "LOC118767863"; db_xref "GeneID:118767863"; gbkey "CDS"; gene "LOC118767863"; ID ""; gene_name "LOC118767863"; transcript_id "XM_036513194.1"; product "uncharacterized protein LOC118767863"; protein_id "XP_036369087.1"; exon_number "5";
NC_043021.1	Gnomon	gene	856224	885198	.	-	.	gene_id "LOC118767865"; db_xref "GeneID:118767865"; gbkey "Gene"; gene "LOC118767865"; gene_biotype "lncRNA"; ID ""; gene_name "LOC118767865";
NC_043021.1	Gnomon	transcript	856224	885198	.	-	.	gene_id "LOC118767865"; ID "XR_005003770.1"; gene_name "LOC118767865"; transcript_id "XR_005003770.1";
NC_043021.1	Gnomon	exon	856224	856573	.	-	.	gene_id "LOC118767865"; db_xref "GeneID:118767865"; gbkey "ncRNA"; gene "LOC118767865"; ID ""; gene_name "LOC118767865"; transcript_id "XR_005003770.1"; product "uncharacterized LOC118767865"; exon_number "2"; model_evidence "Supporting evidence includes similarity to: 100% coverage of the annotated genomic feature by RNAseq alignments, including 1 sample with support for all annotated introns";
NC_043021.1	Gnomon	exon	883944	885198	.	-	.	gene_id "LOC118767865"; db_xref "GeneID:118767865"; gbkey "ncRNA"; gene "LOC118767865"; ID ""; gene_name "LOC118767865"; transcript_id "XR_005003770.1"; product "uncharacterized LOC118767865"; exon_number "1"; model_evidence "Supporting evidence includes similarity to: 100% coverage of the annotated genomic feature by RNAseq alignments, including 1 sample with support for all annotated introns";
NC_043021.1	Gnomon	gene	886240	887285	.	+	.	gene_id "LOC118767866"; db_xref "GeneID:118767866"; gbkey "Gene"; gene "LOC118767866"; gene_biotype "lncRNA"; ID ""; gene_name "LOC118767866";
NC_043021.1	Gnomon~FLAMseq	transcript	886240	887285	.	+	.	gene_id "LOC118767866"; ID "XR_005003772.1"; gene_name "LOC118767866"; transcript_id "FLAMseq_ext~XR_005003772.1"; three_prime_ext "3";
NC_043021.1	Gnomon~FLAMseq	exon	886240	886275	.	+	.	gene_id "LOC118767866"; db_xref "GeneID:118767866"; gbkey "ncRNA"; gene "LOC118767866"; ID ""; gene_name "LOC118767866"; transcript_id "FLAMseq_ext~XR_005003772.1"; product "uncharacterized LOC118767866"; exon_number "1"; model_evidence "Supporting evidence includes similarity to: 100% coverage of the annotated genomic feature by RNAseq alignments, including 2 samples with support for all annotated introns";
NC_043021.1	Gnomon~FLAMseq	exon	886852	887282	.	+	.	gene_id "LOC118767866"; db_xref "GeneID:118767866"; gbkey "ncRNA"; gene "LOC118767866"; ID ""; gene_name "LOC118767866"; transcript_id "FLAMseq_ext~XR_005003772.1"; product "uncharacterized LOC118767866"; exon_number "2"; model_evidence "Supporting evidence includes similarity to: 100% coverage of the annotated genomic feature by RNAseq alignments, including 2 samples with support for all annotated introns";
NC_043021.1	Gnomon~FLAMseq	exon	886852	887285	.	+	.	gene_id "LOC118767866"; db_xref "GeneID:118767866"; gbkey "ncRNA"; gene "LOC118767866"; ID ""; gene_name "LOC118767866"; transcript_id "FLAMseq_ext~XR_005003772.1"; product ""; exon_number "2"; model_evidence "Supporting evidence includes similarity to: 100% coverage of the annotated genomic feature by RNAseq alignments"; three_prime_ext "3";
NC_043021.1	Gnomon	transcript	886240	887282	.	+	.	gene_id "LOC118767866"; ID "XR_005003772.1"; gene_name "LOC118767866"; transcript_id "XR_005003772.1";
NC_043021.1	Gnomon	exon	886240	886275	.	+	.	gene_id "LOC118767866"; db_xref "GeneID:118767866"; gbkey "ncRNA"; gene "LOC118767866"; ID ""; gene_name "LOC118767866"; transcript_id "XR_005003772.1"; product "uncharacterized LOC118767866"; exon_number "1"; model_evidence "Supporting evidence includes similarity to: 100% coverage of the annotated genomic feature by RNAseq alignments, including 2 samples with support for all annotated introns";
NC_043021.1	Gnomon	exon	886852	887282	.	+	.	gene_id "LOC118767866"; db_xref "GeneID:118767866"; gbkey "ncRNA"; gene "LOC118767866"; ID ""; gene_name "LOC118767866"; transcript_id "XR_005003772.1"; product "uncharacterized LOC118767866"; exon_number "2"; model_evidence "Supporting evidence includes similarity to: 100% coverage of the annotated genomic feature by RNAseq alignments, including 2 samples with support for all annotated introns";
NC_043021.1	Gnomon	gene	2169526	2191744	.	-	.	gene_id "LOC118767867"; db_xref "GeneID:118767867"; gbkey "Gene"; gene "LOC118767867"; gene_biotype "lncRNA"; ID ""; gene_name "LOC118767867";
NC_043021.1	Gnomon	transcript	2169526	2191744	.	-	.	gene_id "LOC118767867"; ID "XR_005003773.1"; gene_name "LOC118767867"; transcript_id "XR_005003773.1";
NC_043021.1	Gnomon	exon	2169526	2169536	.	-	.	gene_id "LOC118767867"; db_xref "GeneID:118767867"; gbkey "ncRNA"; gene "LOC118767867"; ID ""; gene_name "LOC118767867"; transcript_id "XR_005003773.1"; product "uncharacterized LOC118767867"; exon_number "4"; model_evidence "Supporting evidence includes similarity to: 100% coverage of the annotated genomic feature by RNAseq alignments, including 3 samples with support for all annotated introns";
NC_043021.1	Gnomon	exon	2169675	2169676	.	-	.	gene_id "LOC118767867"; db_xref "GeneID:118767867"; gbkey "ncRNA"; gene "LOC118767867"; ID ""; gene_name "LOC118767867"; transcript_id "XR_005003773.1"; product "uncharacterized LOC118767867"; exon_number "3"; model_evidence "Supporting evidence includes similarity to: 100% coverage of the annotated genomic feature by RNAseq alignments, including 3 samples with support for all annotated introns";
NC_043021.1	Gnomon	exon	2172670	2172679	.	-	.	gene_id "LOC118767867"; db_xref "GeneID:118767867"; gbkey "ncRNA"; gene "LOC118767867"; ID ""; gene_name "LOC118767867"; transcript_id "XR_005003773.1"; product "uncharacterized LOC118767867"; exon_number "2"; model_evidence "Supporting evidence includes similarity to: 100% coverage of the annotated genomic feature by RNAseq alignments, including 3 samples with support for all annotated introns";
NC_043021.1	Gnomon	exon	2191668	2191744	.	-	.	gene_id "LOC118767867"; db_xref "GeneID:118767867"; gbkey "ncRNA"; gene "LOC118767867"; ID ""; gene_name "LOC118767867"; transcript_id "XR_005003773.1"; product "uncharacterized LOC118767867"; exon_number "1"; model_evidence "Supporting evidence includes similarity to: 100% coverage of the annotated genomic feature by RNAseq alignments, including 3 samples with support for all annotated introns";
NC_043021.1	Gnomon	gene	3191892	3240208	.	-	.	gene_id "LOC118767869"; db_xref "GeneID:118767869"; gbkey "Gene"; gene "LOC118767869"; gene_biotype "lncRNA"; ID ""; gene_name "LOC118767869";
NC_043021.1	Gnomon~FLAMseq	transcript	3191892	3240208	.	-	.	gene_id "LOC118767869"; ID "XR_005003775.1"; gene_name "LOC118767869"; transcript_id "FLAMseq_ext~XR_005003775.1"; three_prime_ext "35795";
NC_043021.1	Gnomon~FLAMseq	exon	3227687	3227697	.	-	.	gene_id "LOC118767869"; db_xref "GeneID:118767869"; gbkey "ncRNA"; gene "LOC118767869"; ID ""; gene_name "LOC118767869"; transcript_id "FLAMseq_ext~XR_005003775.1"; product "uncharacterized LOC118767869"; exon_number "3"; model_evidence "Supporting evidence includes similarity to: 100% coverage of the annotated genomic feature by RNAseq alignments, including 3 samples with support for all annotated introns";
NC_043021.1	Gnomon~FLAMseq	exon	3238860	3238865	.	-	.	gene_id "LOC118767869"; db_xref "GeneID:118767869"; gbkey "ncRNA"; gene "LOC118767869"; ID ""; gene_name "LOC118767869"; transcript_id "FLAMseq_ext~XR_005003775.1"; product "uncharacterized LOC118767869"; exon_number "2"; model_evidence "Supporting evidence includes similarity to: 100% coverage of the annotated genomic feature by RNAseq alignments, including 3 samples with support for all annotated introns";
NC_043021.1	Gnomon~FLAMseq	exon	3240011	3240208	.	-	.	gene_id "LOC118767869"; db_xref "GeneID:118767869"; gbkey "ncRNA"; gene "LOC118767869"; ID ""; gene_name "LOC118767869"; transcript_id "FLAMseq_ext~XR_005003775.1"; product "uncharacterized LOC118767869"; exon_number "1"; model_evidence "Supporting evidence includes similarity to: 100% coverage of the annotated genomic feature by RNAseq alignments, including 3 samples with support for all annotated introns";
NC_043021.1	Gnomon~FLAMseq	exon	3191892	3227697	.	-	.	gene_id "LOC118767869"; db_xref "GeneID:118767869"; gbkey "ncRNA"; gene "LOC118767869"; ID ""; gene_name "LOC118767869"; transcript_id "FLAMseq_ext~XR_005003775.1"; product ""; exon_number "3"; model_evidence "Supporting evidence includes similarity to: 100% coverage of the annotated genomic feature by RNAseq alignments"; three_prime_ext "35795";
NC_043021.1	Gnomon	transcript	3227687	3240208	.	-	.	gene_id "LOC118767869"; ID "XR_005003775.1"; gene_name "LOC118767869"; transcript_id "XR_005003775.1";
NC_043021.1	Gnomon	exon	3227687	3227697	.	-	.	gene_id "LOC118767869"; db_xref "GeneID:118767869"; gbkey "ncRNA"; gene "LOC118767869"; ID ""; gene_name "LOC118767869"; transcript_id "XR_005003775.1"; product "uncharacterized LOC118767869"; exon_number "3"; model_evidence "Supporting evidence includes similarity to: 100% coverage of the annotated genomic feature by RNAseq alignments, including 3 samples with support for all annotated introns";
NC_043021.1	Gnomon	exon	3238860	3238865	.	-	.	gene_id "LOC118767869"; db_xref "GeneID:118767869"; gbkey "ncRNA"; gene "LOC118767869"; ID ""; gene_name "LOC118767869"; transcript_id "XR_005003775.1"; product "uncharacterized LOC118767869"; exon_number "2"; model_evidence "Supporting evidence includes similarity to: 100% coverage of the annotated genomic feature by RNAseq alignments, including 3 samples with support for all annotated introns";
NC_043021.1	Gnomon	exon	3240011	3240208	.	-	.	gene_id "LOC118767869"; db_xref "GeneID:118767869"; gbkey "ncRNA"; gene "LOC118767869"; ID ""; gene_name "LOC118767869"; transcript_id "XR_005003775.1"; product "uncharacterized LOC118767869"; exon_number "1"; model_evidence "Supporting evidence includes similarity to: 100% coverage of the annotated genomic feature by RNAseq alignments, including 3 samples with support for all annotated introns";
NC_043021.1	Gnomon	gene	9668116	9676963	.	+	.	gene_id "LOC118767870"; db_xref "GeneID:118767870"; gbkey "Gene"; gene "LOC118767870"; gene_biotype "lncRNA"; ID ""; gene_name "LOC118767870";
NC_043021.1	Gnomon~FLAMseq	transcript	9668116	9676963	.	+	.	gene_id "LOC118767870"; ID "XR_005003776.1"; gene_name "LOC118767870"; transcript_id "FLAMseq_ext~XR_005003776.1"; three_prime_ext "6736";
NC_043021.1	Gnomon~FLAMseq	exon	9668116	9669057	.	+	.	gene_id "LOC118767870"; db_xref "GeneID:118767870"; gbkey "ncRNA"; gene "LOC118767870"; ID ""; gene_name "LOC118767870"; transcript_id "FLAMseq_ext~XR_005003776.1"; product "uncharacterized LOC118767870"; exon_number "1"; model_evidence "Supporting evidence includes similarity to: 100% coverage of the annotated genomic feature by RNAseq alignments, including 2 samples with support for all annotated introns";
NC_043021.1	Gnomon~FLAMseq	exon	9669440	9670227	.	+	.	gene_id "LOC118767870"; db_xref "GeneID:118767870"; gbkey "ncRNA"; gene "LOC118767870"; ID ""; gene_name "LOC118767870"; transcript_id "FLAMseq_ext~XR_005003776.1"; product "uncharacterized LOC118767870"; exon_number "2"; model_evidence "Supporting evidence includes similarity to: 100% coverage of the annotated genomic feature by RNAseq alignments, including 2 samples with support for all annotated introns";
NC_043021.1	Gnomon~FLAMseq	exon	9669440	9676963	.	+	.	gene_id "LOC118767870"; db_xref "GeneID:118767870"; gbkey "ncRNA"; gene "LOC118767870"; ID ""; gene_name "LOC118767870"; transcript_id "FLAMseq_ext~XR_005003776.1"; product ""; exon_number "2"; model_evidence "Supporting evidence includes similarity to: 100% coverage of the annotated genomic feature by RNAseq alignments"; three_prime_ext "6736";
NC_043021.1	Gnomon	transcript	9668116	9670227	.	+	.	gene_id "LOC118767870"; ID "XR_005003776.1"; gene_name "LOC118767870"; transcript_id "XR_005003776.1";
NC_043021.1	Gnomon	exon	9668116	9669057	.	+	.	gene_id "LOC118767870"; db_xref "GeneID:118767870"; gbkey "ncRNA"; gene "LOC118767870"; ID ""; gene_name "LOC118767870"; transcript_id "XR_005003776.1"; product "uncharacterized LOC118767870"; exon_number "1"; model_evidence "Supporting evidence includes similarity to: 100% coverage of the annotated genomic feature by RNAseq alignments, including 2 samples with support for all annotated introns";
NC_043021.1	Gnomon	exon	9669440	9670227	.	+	.	gene_id "LOC118767870"; db_xref "GeneID:118767870"; gbkey "ncRNA"; gene "LOC118767870"; ID ""; gene_name "LOC118767870"; transcript_id "XR_005003776.1"; product "uncharacterized LOC118767870"; exon_number "2"; model_evidence "Supporting evidence includes similarity to: 100% coverage of the annotated genomic feature by RNAseq alignments, including 2 samples with support for all annotated introns";
NC_043021.1	Gnomon	gene	20769058	20789327	.	+	.	gene_id "LOC118767871"; db_xref "GeneID:118767871"; gbkey "Gene"; gene "LOC118767871"; gene_biotype "protein_coding"; ID ""; gene_name "LOC118767871";
NC_043021.1	Gnomon~FLAMseq	transcript	20769058	20789327	.	+	.	gene_id "LOC118767871"; ID "XM_036513216.1"; gene_name "LOC118767871"; transcript_id "FLAMseq_ext~XM_036513216.1"; three_prime_ext "916";
NC_043021.1	Gnomon~FLAMseq	exon	20769058	20769521	.	+	.	gene_id "LOC118767871"; db_xref "GeneID:118767871"; gbkey "mRNA"; gene "LOC118767871"; ID ""; gene_name "LOC118767871"; transcript_id "FLAMseq_ext~XM_036513216.1"; product "uncharacterized LOC118767871"; exon_number "1"; model_evidence "Supporting evidence includes similarity to: 100% coverage of the annotated genomic feature by RNAseq alignments";
NC_043021.1	Gnomon~FLAMseq	exon	20778739	20778774	.	+	.	gene_id "LOC118767871"; db_xref "GeneID:118767871"; gbkey "mRNA"; gene "LOC118767871"; ID ""; gene_name "LOC118767871"; transcript_id "FLAMseq_ext~XM_036513216.1"; product "uncharacterized LOC118767871"; exon_number "2"; model_evidence "Supporting evidence includes similarity to: 100% coverage of the annotated genomic feature by RNAseq alignments";
NC_043021.1	Gnomon~FLAMseq	exon	20783931	20783938	.	+	.	gene_id "LOC118767871"; db_xref "GeneID:118767871"; gbkey "mRNA"; gene "LOC118767871"; ID ""; gene_name "LOC118767871"; transcript_id "FLAMseq_ext~XM_036513216.1"; product "uncharacterized LOC118767871"; exon_number "3"; model_evidence "Supporting evidence includes similarity to: 100% coverage of the annotated genomic feature by RNAseq alignments";
NC_043021.1	Gnomon~FLAMseq	exon	20787929	20788411	.	+	.	gene_id "LOC118767871"; db_xref "GeneID:118767871"; gbkey "mRNA"; gene "LOC118767871"; ID ""; gene_name "LOC118767871"; transcript_id "FLAMseq_ext~XM_036513216.1"; product "uncharacterized LOC118767871"; exon_number "4"; model_evidence "Supporting evidence includes similarity to: 100% coverage of the annotated genomic feature by RNAseq alignments";
NC_043021.1	Gnomon~FLAMseq	exon	20787929	20789327	.	+	.	gene_id "LOC118767871"; db_xref "GeneID:118767871"; gbkey "mRNA"; gene "LOC118767871"; ID ""; gene_name "LOC118767871"; transcript_id "FLAMseq_ext~XM_036513216.1"; product ""; exon_number "4"; model_evidence ""; three_prime_ext "916";
NC_043021.1	Gnomon	transcript	20769058	20788411	.	+	.	gene_id "LOC118767871"; ID "XM_036513216.1"; gene_name "LOC118767871"; transcript_id "XM_036513216.1";
NC_043021.1	Gnomon	CDS	20769171	20769521	.	+	0	gene_id "LOC118767871"; db_xref "GeneID:118767871"; gbkey "CDS"; gene "LOC118767871"; ID ""; gene_name "LOC118767871"; transcript_id "XM_036513216.1"; product "uncharacterized protein LOC118767871"; protein_id "XP_036369109.1"; exon_number "1";
NC_043021.1	Gnomon	CDS	20778739	20778774	.	+	0	gene_id "LOC118767871"; db_xref "GeneID:118767871"; gbkey "CDS"; gene "LOC118767871"; ID ""; gene_name "LOC118767871"; transcript_id "XM_036513216.1"; product "uncharacterized protein LOC118767871"; protein_id "XP_036369109.1"; exon_number "2";
NC_043021.1	Gnomon	CDS	20783931	20783938	.	+	0	gene_id "LOC118767871"; db_xref "GeneID:118767871"; gbkey "CDS"; gene "LOC118767871"; ID ""; gene_name "LOC118767871"; transcript_id "XM_036513216.1"; product "uncharacterized protein LOC118767871"; protein_id "XP_036369109.1"; exon_number "3";
NC_043021.1	Gnomon	CDS	20787929	20787986	.	+	1	gene_id "LOC118767871"; db_xref "GeneID:118767871"; gbkey "CDS"; gene "LOC118767871"; ID ""; gene_name "LOC118767871"; transcript_id "XM_036513216.1"; product "uncharacterized protein LOC118767871"; protein_id "XP_036369109.1"; exon_number "4";
NC_043021.1	Gnomon	exon	20769058	20769521	.	+	.	gene_id "LOC118767871"; db_xref "GeneID:118767871"; gbkey "mRNA"; gene "LOC118767871"; ID ""; gene_name "LOC118767871"; transcript_id "XM_036513216.1"; product "uncharacterized LOC118767871"; exon_number "1"; model_evidence "Supporting evidence includes similarity to: 100% coverage of the annotated genomic feature by RNAseq alignments";
NC_043021.1	Gnomon	exon	20778739	20778774	.	+	.	gene_id "LOC118767871"; db_xref "GeneID:118767871"; gbkey "mRNA"; gene "LOC118767871"; ID ""; gene_name "LOC118767871"; transcript_id "XM_036513216.1"; product "uncharacterized LOC118767871"; exon_number "2"; model_evidence "Supporting evidence includes similarity to: 100% coverage of the annotated genomic feature by RNAseq alignments";
NC_043021.1	Gnomon	exon	20783931	20783938	.	+	.	gene_id "LOC118767871"; db_xref "GeneID:118767871"; gbkey "mRNA"; gene "LOC118767871"; ID ""; gene_name "LOC118767871"; transcript_id "XM_036513216.1"; product "uncharacterized LOC118767871"; exon_number "3"; model_evidence "Supporting evidence includes similarity to: 100% coverage of the annotated genomic feature by RNAseq alignments";
NC_043021.1	Gnomon	exon	20787929	20788411	.	+	.	gene_id "LOC118767871"; db_xref "GeneID:118767871"; gbkey "mRNA"; gene "LOC118767871"; ID ""; gene_name "LOC118767871"; transcript_id "XM_036513216.1"; product "uncharacterized LOC118767871"; exon_number "4"; model_evidence "Supporting evidence includes similarity to: 100% coverage of the annotated genomic feature by RNAseq alignments";
NC_043021.1	Gnomon	start_codon	20769171	20769173	.	+	0	gene_id "LOC118767871"; db_xref "GeneID:118767871"; gbkey "CDS"; gene "LOC118767871"; ID ""; gene_name "LOC118767871"; transcript_id "XM_036513216.1"; product "uncharacterized protein LOC118767871"; protein_id "XP_036369109.1"; exon_number "1";
NC_043021.1	Gnomon	stop_codon	20787987	20787989	.	+	0	gene_id "LOC118767871"; db_xref "GeneID:118767871"; gbkey "CDS"; gene "LOC118767871"; ID ""; gene_name "LOC118767871"; transcript_id "XM_036513216.1"; product "uncharacterized protein LOC118767871"; protein_id "XP_036369109.1"; exon_number "4";
NC_043021.1	Gnomon	gene	20641946	20644895	.	+	.	gene_id "LOC118767873"; db_xref "GeneID:118767873"; gbkey "Gene"; gene "LOC118767873"; gene_biotype "lncRNA"; ID ""; gene_name "LOC118767873";
NC_043021.1	Gnomon~FLAMseq~Covext	transcript	20641946	20644895	.	+	.	gene_id "LOC118767873"; ID "XR_005003778.1"; gene_name "LOC118767873"; transcript_id "Covext~FLAMseq_ext~XR_005003778.1"; three_prime_ext "1007";
NC_043021.1	Covext	exon	20641946	20642558	.	+	.	gene_id "LOC118767873"; db_xref "GeneID:118767873"; gbkey "ncRNA"; gene "LOC118767873"; ID ""; gene_name "LOC118767873"; transcript_id "Covext~FLAMseq_ext~XR_005003778.1"; product "uncharacterized LOC118767873"; exon_number "1"; model_evidence "Supporting evidence includes similarity to: 100% coverage of the annotated genomic feature by RNAseq alignments, including 4 samples with support for all annotated introns";
NC_043021.1	Covext	exon	20642931	20643732	.	+	.	gene_id "LOC118767873"; db_xref "GeneID:118767873"; gbkey "ncRNA"; gene "LOC118767873"; ID ""; gene_name "LOC118767873"; transcript_id "Covext~FLAMseq_ext~XR_005003778.1"; product "uncharacterized LOC118767873"; exon_number "2"; model_evidence "Supporting evidence includes similarity to: 100% coverage of the annotated genomic feature by RNAseq alignments, including 4 samples with support for all annotated introns";
NC_043021.1	Covext	exon	20642931	20644739	.	+	.	gene_id "LOC118767873"; db_xref "GeneID:118767873"; gbkey "ncRNA"; gene "LOC118767873"; ID ""; gene_name "LOC118767873"; transcript_id "Covext~FLAMseq_ext~XR_005003778.1"; product ""; exon_number "2"; model_evidence "Supporting evidence includes similarity to: 100% coverage of the annotated genomic feature by RNAseq alignments"; three_prime_ext "1007";
NC_043021.1	Covext	exon	20642931	20644895	.	+	.	gene_id "LOC118767873"; db_xref "GeneID:118767873"; gbkey "ncRNA"; gene "LOC118767873"; ID ""; gene_name "LOC118767873"; transcript_id "Covext~FLAMseq_ext~XR_005003778.1"; product ""; exon_number "2"; model_evidence "Supporting evidence includes similarity to: 100% coverage of the annotated genomic feature by RNAseq alignments"; three_prime_ext "156";
NC_043021.1	Gnomon~FLAMseq	transcript	20641946	20644739	.	+	.	gene_id "LOC118767873"; ID "XR_005003778.1"; gene_name "LOC118767873"; transcript_id "FLAMseq_ext~XR_005003778.1"; three_prime_ext "1007";
NC_043021.1	Gnomon~FLAMseq	exon	20641946	20642558	.	+	.	gene_id "LOC118767873"; db_xref "GeneID:118767873"; gbkey "ncRNA"; gene "LOC118767873"; ID ""; gene_name "LOC118767873"; transcript_id "FLAMseq_ext~XR_005003778.1"; product "uncharacterized LOC118767873"; exon_number "1"; model_evidence "Supporting evidence includes similarity to: 100% coverage of the annotated genomic feature by RNAseq alignments, including 4 samples with support for all annotated introns";
NC_043021.1	Gnomon~FLAMseq	exon	20642931	20643732	.	+	.	gene_id "LOC118767873"; db_xref "GeneID:118767873"; gbkey "ncRNA"; gene "LOC118767873"; ID ""; gene_name "LOC118767873"; transcript_id "FLAMseq_ext~XR_005003778.1"; product "uncharacterized LOC118767873"; exon_number "2"; model_evidence "Supporting evidence includes similarity to: 100% coverage of the annotated genomic feature by RNAseq alignments, including 4 samples with support for all annotated introns";
NC_043021.1	Gnomon~FLAMseq	exon	20642931	20644739	.	+	.	gene_id "LOC118767873"; db_xref "GeneID:118767873"; gbkey "ncRNA"; gene "LOC118767873"; ID ""; gene_name "LOC118767873"; transcript_id "FLAMseq_ext~XR_005003778.1"; product ""; exon_number "2"; model_evidence "Supporting evidence includes similarity to: 100% coverage of the annotated genomic feature by RNAseq alignments"; three_prime_ext "1007";
NC_043021.1	Gnomon	transcript	20641946	20643732	.	+	.	gene_id "LOC118767873"; ID "XR_005003778.1"; gene_name "LOC118767873"; transcript_id "XR_005003778.1";
NC_043021.1	Gnomon	exon	20641946	20642558	.	+	.	gene_id "LOC118767873"; db_xref "GeneID:118767873"; gbkey "ncRNA"; gene "LOC118767873"; ID ""; gene_name "LOC118767873"; transcript_id "XR_005003778.1"; product "uncharacterized LOC118767873"; exon_number "1"; model_evidence "Supporting evidence includes similarity to: 100% coverage of the annotated genomic feature by RNAseq alignments, including 4 samples with support for all annotated introns";
NC_043021.1	Gnomon	exon	20642931	20643732	.	+	.	gene_id "LOC118767873"; db_xref "GeneID:118767873"; gbkey "ncRNA"; gene "LOC118767873"; ID ""; gene_name "LOC118767873"; transcript_id "XR_005003778.1"; product "uncharacterized LOC118767873"; exon_number "2"; model_evidence "Supporting evidence includes similarity to: 100% coverage of the annotated genomic feature by RNAseq alignments, including 4 samples with support for all annotated introns";
NC_043021.1	Gnomon	gene	12754166	12796564	.	+	.	gene_id "LOC118767874"; db_xref "GeneID:118767874"; gbkey "Gene"; gene "LOC118767874"; gene_biotype "lncRNA"; ID ""; gene_name "LOC118767874";
NC_043021.1	Gnomon~FLAMseq	transcript	12754166	12796564	.	+	.	gene_id "LOC118767874"; ID "XR_005003779.1"; gene_name "LOC118767874"; transcript_id "FLAMseq_ext~XR_005003779.1"; three_prime_ext "37199";
NC_043021.1	Gnomon~FLAMseq	exon	12754166	12754495	.	+	.	gene_id "LOC118767874"; db_xref "GeneID:118767874"; gbkey "ncRNA"; gene "LOC118767874"; ID ""; gene_name "LOC118767874"; transcript_id "FLAMseq_ext~XR_005003779.1"; product "uncharacterized LOC118767874"; exon_number "1"; model_evidence "Supporting evidence includes similarity to: 100% coverage of the annotated genomic feature by RNAseq alignments, including 1 sample with support for all annotated introns";
NC_043021.1	Gnomon~FLAMseq	exon	12756709	12756862	.	+	.	gene_id "LOC118767874"; db_xref "GeneID:118767874"; gbkey "ncRNA"; gene "LOC118767874"; ID ""; gene_name "LOC118767874"; transcript_id "FLAMseq_ext~XR_005003779.1"; product "uncharacterized LOC118767874"; exon_number "2"; model_evidence "Supporting evidence includes similarity to: 100% coverage of the annotated genomic feature by RNAseq alignments, including 1 sample with support for all annotated introns";
NC_043021.1	Gnomon~FLAMseq	exon	12759102	12759365	.	+	.	gene_id "LOC118767874"; db_xref "GeneID:118767874"; gbkey "ncRNA"; gene "LOC118767874"; ID ""; gene_name "LOC118767874"; transcript_id "FLAMseq_ext~XR_005003779.1"; product "uncharacterized LOC118767874"; exon_number "3"; model_evidence "Supporting evidence includes similarity to: 100% coverage of the annotated genomic feature by RNAseq alignments, including 1 sample with support for all annotated introns";
NC_043021.1	Gnomon~FLAMseq	exon	12759102	12796564	.	+	.	gene_id "LOC118767874"; db_xref "GeneID:118767874"; gbkey "ncRNA"; gene "LOC118767874"; ID ""; gene_name "LOC118767874"; transcript_id "FLAMseq_ext~XR_005003779.1"; product ""; exon_number "3"; model_evidence "Supporting evidence includes similarity to: 100% coverage of the annotated genomic feature by RNAseq alignments"; three_prime_ext "37199";
NC_043021.1	Gnomon	transcript	12754166	12759365	.	+	.	gene_id "LOC118767874"; ID "XR_005003779.1"; gene_name "LOC118767874"; transcript_id "XR_005003779.1";
NC_043021.1	Gnomon	exon	12754166	12754495	.	+	.	gene_id "LOC118767874"; db_xref "GeneID:118767874"; gbkey "ncRNA"; gene "LOC118767874"; ID ""; gene_name "LOC118767874"; transcript_id "XR_005003779.1"; product "uncharacterized LOC118767874"; exon_number "1"; model_evidence "Supporting evidence includes similarity to: 100% coverage of the annotated genomic feature by RNAseq alignments, including 1 sample with support for all annotated introns";
NC_043021.1	Gnomon	exon	12756709	12756862	.	+	.	gene_id "LOC118767874"; db_xref "GeneID:118767874"; gbkey "ncRNA"; gene "LOC118767874"; ID ""; gene_name "LOC118767874"; transcript_id "XR_005003779.1"; product "uncharacterized LOC118767874"; exon_number "2"; model_evidence "Supporting evidence includes similarity to: 100% coverage of the annotated genomic feature by RNAseq alignments, including 1 sample with support for all annotated introns";
NC_043021.1	Gnomon	exon	12759102	12759365	.	+	.	gene_id "LOC118767874"; db_xref "GeneID:118767874"; gbkey "ncRNA"; gene "LOC118767874"; ID ""; gene_name "LOC118767874"; transcript_id "XR_005003779.1"; product "uncharacterized LOC118767874"; exon_number "3"; model_evidence "Supporting evidence includes similarity to: 100% coverage of the annotated genomic feature by RNAseq alignments, including 1 sample with support for all annotated introns";
NC_043021.1	Gnomon	gene	28876350	28886225	.	+	.	gene_id "LOC118767875"; db_xref "GeneID:118767875"; gbkey "Gene"; gene "LOC118767875"; gene_biotype "lncRNA"; ID ""; gene_name "LOC118767875";
NC_043021.1	Gnomon	transcript	28876350	28886225	.	+	.	gene_id "LOC118767875"; ID "XR_005003780.1"; gene_name "LOC118767875"; transcript_id "XR_005003780.1";
NC_043021.1	Gnomon	exon	28876350	28876516	.	+	.	gene_id "LOC118767875"; db_xref "GeneID:118767875"; gbkey "ncRNA"; gene "LOC118767875"; ID ""; gene_name "LOC118767875"; transcript_id "XR_005003780.1"; product "uncharacterized LOC118767875"; exon_number "1"; model_evidence "Supporting evidence includes similarity to: 100% coverage of the annotated genomic feature by RNAseq alignments, including 22 samples with support for all annotated introns";
NC_043021.1	Gnomon	exon	28885761	28885764	.	+	.	gene_id "LOC118767875"; db_xref "GeneID:118767875"; gbkey "ncRNA"; gene "LOC118767875"; ID ""; gene_name "LOC118767875"; transcript_id "XR_005003780.1"; product "uncharacterized LOC118767875"; exon_number "2"; model_evidence "Supporting evidence includes similarity to: 100% coverage of the annotated genomic feature by RNAseq alignments, including 22 samples with support for all annotated introns";
NC_043021.1	Gnomon	exon	28886216	28886225	.	+	.	gene_id "LOC118767875"; db_xref "GeneID:118767875"; gbkey "ncRNA"; gene "LOC118767875"; ID ""; gene_name "LOC118767875"; transcript_id "XR_005003780.1"; product "uncharacterized LOC118767875"; exon_number "3"; model_evidence "Supporting evidence includes similarity to: 100% coverage of the annotated genomic feature by RNAseq alignments, including 22 samples with support for all annotated introns";
NC_043021.1	Gnomon	gene	28820559	28905652	.	-	.	gene_id "LOC118767876"; db_xref "GeneID:118767876"; gbkey "Gene"; gene "LOC118767876"; gene_biotype "lncRNA"; ID ""; gene_name "LOC118767876";
NC_043021.1	Gnomon~FLAMseq	transcript	28820559	28905652	.	-	.	gene_id "LOC118767876"; ID "XR_005003781.1"; gene_name "LOC118767876"; transcript_id "FLAMseq_ext~XR_005003781.1"; three_prime_ext "55707";
NC_043021.1	Gnomon~FLAMseq	exon	28876266	28876376	.	-	.	gene_id "LOC118767876"; db_xref "GeneID:118767876"; gbkey "ncRNA"; gene "LOC118767876"; ID ""; gene_name "LOC118767876"; transcript_id "FLAMseq_ext~XR_005003781.1"; product "uncharacterized LOC118767876"; exon_number "4"; model_evidence "Supporting evidence includes similarity to: 100% coverage of the annotated genomic feature by RNAseq alignments, including 2 samples with support for all annotated introns";
NC_043021.1	Gnomon~FLAMseq	exon	28892352	28892358	.	-	.	gene_id "LOC118767876"; db_xref "GeneID:118767876"; gbkey "ncRNA"; gene "LOC118767876"; ID ""; gene_name "LOC118767876"; transcript_id "FLAMseq_ext~XR_005003781.1"; product "uncharacterized LOC118767876"; exon_number "3"; model_evidence "Supporting evidence includes similarity to: 100% coverage of the annotated genomic feature by RNAseq alignments, including 2 samples with support for all annotated introns";
NC_043021.1	Gnomon~FLAMseq	exon	28895495	28895501	.	-	.	gene_id "LOC118767876"; db_xref "GeneID:118767876"; gbkey "ncRNA"; gene "LOC118767876"; ID ""; gene_name "LOC118767876"; transcript_id "FLAMseq_ext~XR_005003781.1"; product "uncharacterized LOC118767876"; exon_number "2"; model_evidence "Supporting evidence includes similarity to: 100% coverage of the annotated genomic feature by RNAseq alignments, including 2 samples with support for all annotated introns";
NC_043021.1	Gnomon~FLAMseq	exon	28905625	28905652	.	-	.	gene_id "LOC118767876"; db_xref "GeneID:118767876"; gbkey "ncRNA"; gene "LOC118767876"; ID ""; gene_name "LOC118767876"; transcript_id "FLAMseq_ext~XR_005003781.1"; product "uncharacterized LOC118767876"; exon_number "1"; model_evidence "Supporting evidence includes similarity to: 100% coverage of the annotated genomic feature by RNAseq alignments, including 2 samples with support for all annotated introns";
NC_043021.1	Gnomon~FLAMseq	exon	28820559	28876376	.	-	.	gene_id "LOC118767876"; db_xref "GeneID:118767876"; gbkey "ncRNA"; gene "LOC118767876"; ID ""; gene_name "LOC118767876"; transcript_id "FLAMseq_ext~XR_005003781.1"; product ""; exon_number "4"; model_evidence "Supporting evidence includes similarity to: 100% coverage of the annotated genomic feature by RNAseq alignments"; three_prime_ext "55707";
NC_043021.1	Gnomon	transcript	28876266	28905652	.	-	.	gene_id "LOC118767876"; ID "XR_005003781.1"; gene_name "LOC118767876"; transcript_id "XR_005003781.1";
NC_043021.1	Gnomon	exon	28876266	28876376	.	-	.	gene_id "LOC118767876"; db_xref "GeneID:118767876"; gbkey "ncRNA"; gene "LOC118767876"; ID ""; gene_name "LOC118767876"; transcript_id "XR_005003781.1"; product "uncharacterized LOC118767876"; exon_number "4"; model_evidence "Supporting evidence includes similarity to: 100% coverage of the annotated genomic feature by RNAseq alignments, including 2 samples with support for all annotated introns";
NC_043021.1	Gnomon	exon	28892352	28892358	.	-	.	gene_id "LOC118767876"; db_xref "GeneID:118767876"; gbkey "ncRNA"; gene "LOC118767876"; ID ""; gene_name "LOC118767876"; transcript_id "XR_005003781.1"; product "uncharacterized LOC118767876"; exon_number "3"; model_evidence "Supporting evidence includes similarity to: 100% coverage of the annotated genomic feature by RNAseq alignments, including 2 samples with support for all annotated introns";
NC_043021.1	Gnomon	exon	28895495	28895501	.	-	.	gene_id "LOC118767876"; db_xref "GeneID:118767876"; gbkey "ncRNA"; gene "LOC118767876"; ID ""; gene_name "LOC118767876"; transcript_id "XR_005003781.1"; product "uncharacterized LOC118767876"; exon_number "2"; model_evidence "Supporting evidence includes similarity to: 100% coverage of the annotated genomic feature by RNAseq alignments, including 2 samples with support for all annotated introns";
NC_043021.1	Gnomon	exon	28905625	28905652	.	-	.	gene_id "LOC118767876"; db_xref "GeneID:118767876"; gbkey "ncRNA"; gene "LOC118767876"; ID ""; gene_name "LOC118767876"; transcript_id "XR_005003781.1"; product "uncharacterized LOC118767876"; exon_number "1"; model_evidence "Supporting evidence includes similarity to: 100% coverage of the annotated genomic feature by RNAseq alignments, including 2 samples with support for all annotated introns";
NC_043021.1	Gnomon	gene	28886452	28903316	.	+	.	gene_id "LOC118767877"; db_xref "GeneID:118767877"; gbkey "Gene"; gene "LOC118767877"; gene_biotype "lncRNA"; ID ""; gene_name "LOC118767877";
NC_043021.1	Gnomon	transcript	28886452	28903316	.	+	.	gene_id "LOC118767877"; ID "XR_005003782.1"; gene_name "LOC118767877"; transcript_id "XR_005003782.1";
NC_043021.1	Gnomon	exon	28886452	28886542	.	+	.	gene_id "LOC118767877"; db_xref "GeneID:118767877"; gbkey "ncRNA"; gene "LOC118767877"; ID ""; gene_name "LOC118767877"; transcript_id "XR_005003782.1"; product "uncharacterized LOC118767877"; exon_number "1"; model_evidence "Supporting evidence includes similarity to: 100% coverage of the annotated genomic feature by RNAseq alignments, including 1 sample with support for all annotated introns";
NC_043021.1	Gnomon	exon	28902083	28902088	.	+	.	gene_id "LOC118767877"; db_xref "GeneID:118767877"; gbkey "ncRNA"; gene "LOC118767877"; ID ""; gene_name "LOC118767877"; transcript_id "XR_005003782.1"; product "uncharacterized LOC118767877"; exon_number "2"; model_evidence "Supporting evidence includes similarity to: 100% coverage of the annotated genomic feature by RNAseq alignments, including 1 sample with support for all annotated introns";
NC_043021.1	Gnomon	exon	28903307	28903316	.	+	.	gene_id "LOC118767877"; db_xref "GeneID:118767877"; gbkey "ncRNA"; gene "LOC118767877"; ID ""; gene_name "LOC118767877"; transcript_id "XR_005003782.1"; product "uncharacterized LOC118767877"; exon_number "3"; model_evidence "Supporting evidence includes similarity to: 100% coverage of the annotated genomic feature by RNAseq alignments, including 1 sample with support for all annotated introns";
NC_043021.1	Gnomon	gene	24658565	24681998	.	-	.	gene_id "LOC118767878"; db_xref "GeneID:118767878"; gbkey "Gene"; gene "LOC118767878"; gene_biotype "lncRNA"; ID ""; gene_name "LOC118767878";
NC_043021.1	Gnomon	transcript	24658565	24681998	.	-	.	gene_id "LOC118767878"; ID "XR_005003783.1"; gene_name "LOC118767878"; transcript_id "XR_005003783.1";
NC_043021.1	Gnomon	exon	24658565	24658597	.	-	.	gene_id "LOC118767878"; db_xref "GeneID:118767878"; gbkey "ncRNA"; gene "LOC118767878"; ID ""; gene_name "LOC118767878"; transcript_id "XR_005003783.1"; product "uncharacterized LOC118767878"; exon_number "3"; model_evidence "Supporting evidence includes similarity to: 100% coverage of the annotated genomic feature by RNAseq alignments, including 11 samples with support for all annotated introns";
NC_043021.1	Gnomon	exon	24666183	24666187	.	-	.	gene_id "LOC118767878"; db_xref "GeneID:118767878"; gbkey "ncRNA"; gene "LOC118767878"; ID ""; gene_name "LOC118767878"; transcript_id "XR_005003783.1"; product "uncharacterized LOC118767878"; exon_number "2"; model_evidence "Supporting evidence includes similarity to: 100% coverage of the annotated genomic feature by RNAseq alignments, including 11 samples with support for all annotated introns";
NC_043021.1	Gnomon	exon	24681549	24681998	.	-	.	gene_id "LOC118767878"; db_xref "GeneID:118767878"; gbkey "ncRNA"; gene "LOC118767878"; ID ""; gene_name "LOC118767878"; transcript_id "XR_005003783.1"; product "uncharacterized LOC118767878"; exon_number "1"; model_evidence "Supporting evidence includes similarity to: 100% coverage of the annotated genomic feature by RNAseq alignments, including 11 samples with support for all annotated introns";
NC_043021.1	Gnomon	gene	24683780	24687312	.	+	.	gene_id "LOC118767879"; db_xref "GeneID:118767879"; gbkey "Gene"; gene "LOC118767879"; gene_biotype "lncRNA"; ID ""; gene_name "LOC118767879";
NC_043021.1	Gnomon~Covext	transcript	24683780	24687312	.	+	.	gene_id "LOC118767879"; ID "XR_005003784.1"; gene_name "LOC118767879"; transcript_id "Covext~XR_005003784.1";
NC_043021.1	Covext	exon	24683780	24683970	.	+	.	gene_id "LOC118767879"; db_xref "GeneID:118767879"; gbkey "ncRNA"; gene "LOC118767879"; ID ""; gene_name "LOC118767879"; transcript_id "Covext~XR_005003784.1"; product "uncharacterized LOC118767879"; exon_number "1"; model_evidence "Supporting evidence includes similarity to: 100% coverage of the annotated genomic feature by RNAseq alignments, including 3 samples with support for all annotated introns";
NC_043021.1	Covext	exon	24684323	24684557	.	+	.	gene_id "LOC118767879"; db_xref "GeneID:118767879"; gbkey "ncRNA"; gene "LOC118767879"; ID ""; gene_name "LOC118767879"; transcript_id "Covext~XR_005003784.1"; product "uncharacterized LOC118767879"; exon_number "2"; model_evidence "Supporting evidence includes similarity to: 100% coverage of the annotated genomic feature by RNAseq alignments, including 3 samples with support for all annotated introns";
NC_043021.1	Covext	exon	24684323	24687312	.	+	.	gene_id "LOC118767879"; db_xref "GeneID:118767879"; gbkey "ncRNA"; gene "LOC118767879"; ID ""; gene_name "LOC118767879"; transcript_id "Covext~XR_005003784.1"; product "uncharacterized LOC118767879"; exon_number "2"; model_evidence "Supporting evidence includes similarity to: 100% coverage of the annotated genomic feature by RNAseq alignments, including 3 samples with support for all annotated introns"; three_prime_ext "2755";
NC_043021.1	Gnomon	transcript	24683780	24684557	.	+	.	gene_id "LOC118767879"; ID "XR_005003784.1"; gene_name "LOC118767879"; transcript_id "XR_005003784.1";
NC_043021.1	Gnomon	exon	24683780	24683970	.	+	.	gene_id "LOC118767879"; db_xref "GeneID:118767879"; gbkey "ncRNA"; gene "LOC118767879"; ID ""; gene_name "LOC118767879"; transcript_id "XR_005003784.1"; product "uncharacterized LOC118767879"; exon_number "1"; model_evidence "Supporting evidence includes similarity to: 100% coverage of the annotated genomic feature by RNAseq alignments, including 3 samples with support for all annotated introns";
NC_043021.1	Gnomon	exon	24684323	24684557	.	+	.	gene_id "LOC118767879"; db_xref "GeneID:118767879"; gbkey "ncRNA"; gene "LOC118767879"; ID ""; gene_name "LOC118767879"; transcript_id "XR_005003784.1"; product "uncharacterized LOC118767879"; exon_number "2"; model_evidence "Supporting evidence includes similarity to: 100% coverage of the annotated genomic feature by RNAseq alignments, including 3 samples with support for all annotated introns";
NC_043021.1	Gnomon	gene	11484459	11486920	.	+	.	gene_id "LOC118767880"; db_xref "GeneID:118767880"; gbkey "Gene"; gene "LOC118767880"; gene_biotype "lncRNA"; ID ""; gene_name "LOC118767880";
NC_043021.1	Gnomon~Covext	transcript	11484459	11486920	.	+	.	gene_id "LOC118767880"; ID "XR_005003786.1"; gene_name "LOC118767880"; transcript_id "Covext~XR_005003786.1";
NC_043021.1	Covext	exon	11484459	11484585	.	+	.	gene_id "LOC118767880"; db_xref "GeneID:118767880"; gbkey "ncRNA"; gene "LOC118767880"; ID ""; gene_name "LOC118767880"; transcript_id "Covext~XR_005003786.1"; product "uncharacterized LOC118767880"; exon_number "1"; model_evidence "Supporting evidence includes similarity to: 100% coverage of the annotated genomic feature by RNAseq alignments, including 2 samples with support for all annotated introns";
NC_043021.1	Covext	exon	11485353	11486339	.	+	.	gene_id "LOC118767880"; db_xref "GeneID:118767880"; gbkey "ncRNA"; gene "LOC118767880"; ID ""; gene_name "LOC118767880"; transcript_id "Covext~XR_005003786.1"; product "uncharacterized LOC118767880"; exon_number "2"; model_evidence "Supporting evidence includes similarity to: 100% coverage of the annotated genomic feature by RNAseq alignments, including 2 samples with support for all annotated introns";
NC_043021.1	Covext	exon	11485353	11486920	.	+	.	gene_id "LOC118767880"; db_xref "GeneID:118767880"; gbkey "ncRNA"; gene "LOC118767880"; ID ""; gene_name "LOC118767880"; transcript_id "Covext~XR_005003786.1"; product "uncharacterized LOC118767880"; exon_number "2"; model_evidence "Supporting evidence includes similarity to: 100% coverage of the annotated genomic feature by RNAseq alignments, including 2 samples with support for all annotated introns"; three_prime_ext "581";
NC_043021.1	Gnomon	transcript	11484459	11486339	.	+	.	gene_id "LOC118767880"; ID "XR_005003786.1"; gene_name "LOC118767880"; transcript_id "XR_005003786.1";
NC_043021.1	Gnomon	exon	11484459	11484585	.	+	.	gene_id "LOC118767880"; db_xref "GeneID:118767880"; gbkey "ncRNA"; gene "LOC118767880"; ID ""; gene_name "LOC118767880"; transcript_id "XR_005003786.1"; product "uncharacterized LOC118767880"; exon_number "1"; model_evidence "Supporting evidence includes similarity to: 100% coverage of the annotated genomic feature by RNAseq alignments, including 2 samples with support for all annotated introns";
NC_043021.1	Gnomon	exon	11485353	11486339	.	+	.	gene_id "LOC118767880"; db_xref "GeneID:118767880"; gbkey "ncRNA"; gene "LOC118767880"; ID ""; gene_name "LOC118767880"; transcript_id "XR_005003786.1"; product "uncharacterized LOC118767880"; exon_number "2"; model_evidence "Supporting evidence includes similarity to: 100% coverage of the annotated genomic feature by RNAseq alignments, including 2 samples with support for all annotated introns";
NC_043021.1	Gnomon	gene	8813689	8832159	.	+	.	gene_id "LOC118767881"; db_xref "GeneID:118767881"; gbkey "Gene"; gene "LOC118767881"; gene_biotype "lncRNA"; ID ""; gene_name "LOC118767881";
NC_043021.1	Gnomon	transcript	8813689	8832159	.	+	.	gene_id "LOC118767881"; ID "XR_005003787.1"; gene_name "LOC118767881"; transcript_id "XR_005003787.1";
NC_043021.1	Gnomon	exon	8813689	8813704	.	+	.	gene_id "LOC118767881"; db_xref "GeneID:118767881"; gbkey "ncRNA"; gene "LOC118767881"; ID ""; gene_name "LOC118767881"; transcript_id "XR_005003787.1"; product "uncharacterized LOC118767881"; exon_number "1"; model_evidence "Supporting evidence includes similarity to: 100% coverage of the annotated genomic feature by RNAseq alignments, including 5 samples with support for all annotated introns";
NC_043021.1	Gnomon	exon	8825226	8825235	.	+	.	gene_id "LOC118767881"; db_xref "GeneID:118767881"; gbkey "ncRNA"; gene "LOC118767881"; ID ""; gene_name "LOC118767881"; transcript_id "XR_005003787.1"; product "uncharacterized LOC118767881"; exon_number "2"; model_evidence "Supporting evidence includes similarity to: 100% coverage of the annotated genomic feature by RNAseq alignments, including 5 samples with support for all annotated introns";
NC_043021.1	Gnomon	exon	8832040	8832159	.	+	.	gene_id "LOC118767881"; db_xref "GeneID:118767881"; gbkey "ncRNA"; gene "LOC118767881"; ID ""; gene_name "LOC118767881"; transcript_id "XR_005003787.1"; product "uncharacterized LOC118767881"; exon_number "3"; model_evidence "Supporting evidence includes similarity to: 100% coverage of the annotated genomic feature by RNAseq alignments, including 5 samples with support for all annotated introns";
NC_043021.1	Gnomon	gene	19084465	19161441	.	+	.	gene_id "LOC118767882"; db_xref "GeneID:118767882"; gbkey "Gene"; gene "LOC118767882"; gene_biotype "protein_coding"; ID ""; gene_name "LOC118767882";
NC_043021.1	Gnomon~FLAMseq	transcript	19084465	19161441	.	+	.	gene_id "LOC118767882"; ID "XM_036513223.1"; gene_name "LOC118767882"; transcript_id "FLAMseq_ext~XM_036513223.1"; three_prime_ext "2142";
NC_043021.1	Gnomon~FLAMseq	exon	19084465	19084737	.	+	.	gene_id "LOC118767882"; db_xref "GeneID:118767882"; gbkey "mRNA"; gene "LOC118767882"; ID ""; gene_name "LOC118767882"; transcript_id "FLAMseq_ext~XM_036513223.1"; product "uncharacterized LOC118767882"; exon_number "1"; model_evidence "Supporting evidence includes similarity to: 100% coverage of the annotated genomic feature by RNAseq alignments";
NC_043021.1	Gnomon~FLAMseq	exon	19103329	19104363	.	+	.	gene_id "LOC118767882"; db_xref "GeneID:118767882"; gbkey "mRNA"; gene "LOC118767882"; ID ""; gene_name "LOC118767882"; transcript_id "FLAMseq_ext~XM_036513223.1"; product "uncharacterized LOC118767882"; exon_number "2"; model_evidence "Supporting evidence includes similarity to: 100% coverage of the annotated genomic feature by RNAseq alignments";
NC_043021.1	Gnomon~FLAMseq	exon	19145028	19145217	.	+	.	gene_id "LOC118767882"; db_xref "GeneID:118767882"; gbkey "mRNA"; gene "LOC118767882"; ID ""; gene_name "LOC118767882"; transcript_id "FLAMseq_ext~XM_036513223.1"; product "uncharacterized LOC118767882"; exon_number "3"; model_evidence "Supporting evidence includes similarity to: 100% coverage of the annotated genomic feature by RNAseq alignments";
NC_043021.1	Gnomon~FLAMseq	exon	19147335	19150524	.	+	.	gene_id "LOC118767882"; db_xref "GeneID:118767882"; gbkey "mRNA"; gene "LOC118767882"; ID ""; gene_name "LOC118767882"; transcript_id "FLAMseq_ext~XM_036513223.1"; product "uncharacterized LOC118767882"; exon_number "4"; model_evidence "Supporting evidence includes similarity to: 100% coverage of the annotated genomic feature by RNAseq alignments";
NC_043021.1	Gnomon~FLAMseq	exon	19158856	19159299	.	+	.	gene_id "LOC118767882"; db_xref "GeneID:118767882"; gbkey "mRNA"; gene "LOC118767882"; ID ""; gene_name "LOC118767882"; transcript_id "FLAMseq_ext~XM_036513223.1"; product "uncharacterized LOC118767882"; exon_number "5"; model_evidence "Supporting evidence includes similarity to: 100% coverage of the annotated genomic feature by RNAseq alignments";
NC_043021.1	Gnomon~FLAMseq	exon	19158856	19161441	.	+	.	gene_id "LOC118767882"; db_xref "GeneID:118767882"; gbkey "mRNA"; gene "LOC118767882"; ID ""; gene_name "LOC118767882"; transcript_id "FLAMseq_ext~XM_036513223.1"; product ""; exon_number "5"; model_evidence ""; three_prime_ext "2142";
NC_043021.1	Gnomon	transcript	19084465	19159299	.	+	.	gene_id "LOC118767882"; ID "XM_036513223.1"; gene_name "LOC118767882"; transcript_id "XM_036513223.1";
NC_043021.1	Gnomon	CDS	19103596	19104363	.	+	0	gene_id "LOC118767882"; db_xref "GeneID:118767882"; gbkey "CDS"; gene "LOC118767882"; ID ""; gene_name "LOC118767882"; transcript_id "XM_036513223.1"; product "uncharacterized protein LOC118767882"; protein_id "XP_036369116.1"; exon_number "2";
NC_043021.1	Gnomon	CDS	19145028	19145217	.	+	0	gene_id "LOC118767882"; db_xref "GeneID:118767882"; gbkey "CDS"; gene "LOC118767882"; ID ""; gene_name "LOC118767882"; transcript_id "XM_036513223.1"; product "uncharacterized protein LOC118767882"; protein_id "XP_036369116.1"; exon_number "3";
NC_043021.1	Gnomon	CDS	19147335	19150483	.	+	2	gene_id "LOC118767882"; db_xref "GeneID:118767882"; gbkey "CDS"; gene "LOC118767882"; ID ""; gene_name "LOC118767882"; transcript_id "XM_036513223.1"; product "uncharacterized protein LOC118767882"; protein_id "XP_036369116.1"; exon_number "4";
NC_043021.1	Gnomon	exon	19084465	19084737	.	+	.	gene_id "LOC118767882"; db_xref "GeneID:118767882"; gbkey "mRNA"; gene "LOC118767882"; ID ""; gene_name "LOC118767882"; transcript_id "XM_036513223.1"; product "uncharacterized LOC118767882"; exon_number "1"; model_evidence "Supporting evidence includes similarity to: 100% coverage of the annotated genomic feature by RNAseq alignments";
NC_043021.1	Gnomon	exon	19103329	19104363	.	+	.	gene_id "LOC118767882"; db_xref "GeneID:118767882"; gbkey "mRNA"; gene "LOC118767882"; ID ""; gene_name "LOC118767882"; transcript_id "XM_036513223.1"; product "uncharacterized LOC118767882"; exon_number "2"; model_evidence "Supporting evidence includes similarity to: 100% coverage of the annotated genomic feature by RNAseq alignments";
NC_043021.1	Gnomon	exon	19145028	19145217	.	+	.	gene_id "LOC118767882"; db_xref "GeneID:118767882"; gbkey "mRNA"; gene "LOC118767882"; ID ""; gene_name "LOC118767882"; transcript_id "XM_036513223.1"; product "uncharacterized LOC118767882"; exon_number "3"; model_evidence "Supporting evidence includes similarity to: 100% coverage of the annotated genomic feature by RNAseq alignments";
NC_043021.1	Gnomon	exon	19147335	19150524	.	+	.	gene_id "LOC118767882"; db_xref "GeneID:118767882"; gbkey "mRNA"; gene "LOC118767882"; ID ""; gene_name "LOC118767882"; transcript_id "XM_036513223.1"; product "uncharacterized LOC118767882"; exon_number "4"; model_evidence "Supporting evidence includes similarity to: 100% coverage of the annotated genomic feature by RNAseq alignments";
NC_043021.1	Gnomon	exon	19158856	19159299	.	+	.	gene_id "LOC118767882"; db_xref "GeneID:118767882"; gbkey "mRNA"; gene "LOC118767882"; ID ""; gene_name "LOC118767882"; transcript_id "XM_036513223.1"; product "uncharacterized LOC118767882"; exon_number "5"; model_evidence "Supporting evidence includes similarity to: 100% coverage of the annotated genomic feature by RNAseq alignments";
NC_043021.1	Gnomon	start_codon	19103596	19103598	.	+	0	gene_id "LOC118767882"; db_xref "GeneID:118767882"; gbkey "CDS"; gene "LOC118767882"; ID ""; gene_name "LOC118767882"; transcript_id "XM_036513223.1"; product "uncharacterized protein LOC118767882"; protein_id "XP_036369116.1"; exon_number "2";
NC_043021.1	Gnomon	stop_codon	19150484	19150486	.	+	0	gene_id "LOC118767882"; db_xref "GeneID:118767882"; gbkey "CDS"; gene "LOC118767882"; ID ""; gene_name "LOC118767882"; transcript_id "XM_036513223.1"; product "uncharacterized protein LOC118767882"; protein_id "XP_036369116.1"; exon_number "4";
NC_043021.1	Gnomon	gene	19067647	19097549	.	-	.	gene_id "LOC118767883"; db_xref "GeneID:118767883"; gbkey "Gene"; gene "LOC118767883"; gene_biotype "lncRNA"; ID ""; gene_name "LOC118767883";
NC_043021.1	Gnomon	transcript	19067647	19097549	.	-	.	gene_id "LOC118767883"; ID "XR_005003788.1"; gene_name "LOC118767883"; transcript_id "XR_005003788.1";
NC_043021.1	Gnomon	exon	19067647	19067784	.	-	.	gene_id "LOC118767883"; db_xref "GeneID:118767883"; gbkey "ncRNA"; gene "LOC118767883"; ID ""; gene_name "LOC118767883"; transcript_id "XR_005003788.1"; product "uncharacterized LOC118767883"; exon_number "3"; model_evidence "Supporting evidence includes similarity to: 100% coverage of the annotated genomic feature by RNAseq alignments, including 2 samples with support for all annotated introns";
NC_043021.1	Gnomon	exon	19079398	19079403	.	-	.	gene_id "LOC118767883"; db_xref "GeneID:118767883"; gbkey "ncRNA"; gene "LOC118767883"; ID ""; gene_name "LOC118767883"; transcript_id "XR_005003788.1"; product "uncharacterized LOC118767883"; exon_number "2"; model_evidence "Supporting evidence includes similarity to: 100% coverage of the annotated genomic feature by RNAseq alignments, including 2 samples with support for all annotated introns";
NC_043021.1	Gnomon	exon	19097511	19097549	.	-	.	gene_id "LOC118767883"; db_xref "GeneID:118767883"; gbkey "ncRNA"; gene "LOC118767883"; ID ""; gene_name "LOC118767883"; transcript_id "XR_005003788.1"; product "uncharacterized LOC118767883"; exon_number "1"; model_evidence "Supporting evidence includes similarity to: 100% coverage of the annotated genomic feature by RNAseq alignments, including 2 samples with support for all annotated introns";
NC_043021.1	Gnomon	gene	2338525	2368739	.	+	.	gene_id "LOC118767884"; db_xref "GeneID:118767884"; gbkey "Gene"; gene "LOC118767884"; gene_biotype "lncRNA"; ID ""; gene_name "LOC118767884";
NC_043021.1	Gnomon	transcript	2338525	2368739	.	+	.	gene_id "LOC118767884"; ID "XR_005003789.1"; gene_name "LOC118767884"; transcript_id "XR_005003789.1";
NC_043021.1	Gnomon	exon	2338525	2340980	.	+	.	gene_id "LOC118767884"; db_xref "GeneID:118767884"; gbkey "ncRNA"; gene "LOC118767884"; ID ""; gene_name "LOC118767884"; transcript_id "XR_005003789.1"; product "uncharacterized LOC118767884"; exon_number "1"; model_evidence "Supporting evidence includes similarity to: 100% coverage of the annotated genomic feature by RNAseq alignments, including 1 sample with support for all annotated introns";
NC_043021.1	Gnomon	exon	2352312	2352323	.	+	.	gene_id "LOC118767884"; db_xref "GeneID:118767884"; gbkey "ncRNA"; gene "LOC118767884"; ID ""; gene_name "LOC118767884"; transcript_id "XR_005003789.1"; product "uncharacterized LOC118767884"; exon_number "2"; model_evidence "Supporting evidence includes similarity to: 100% coverage of the annotated genomic feature by RNAseq alignments, including 1 sample with support for all annotated introns";
NC_043021.1	Gnomon	exon	2362785	2362789	.	+	.	gene_id "LOC118767884"; db_xref "GeneID:118767884"; gbkey "ncRNA"; gene "LOC118767884"; ID ""; gene_name "LOC118767884"; transcript_id "XR_005003789.1"; product "uncharacterized LOC118767884"; exon_number "3"; model_evidence "Supporting evidence includes similarity to: 100% coverage of the annotated genomic feature by RNAseq alignments, including 1 sample with support for all annotated introns";
NC_043021.1	Gnomon	exon	2368728	2368739	.	+	.	gene_id "LOC118767884"; db_xref "GeneID:118767884"; gbkey "ncRNA"; gene "LOC118767884"; ID ""; gene_name "LOC118767884"; transcript_id "XR_005003789.1"; product "uncharacterized LOC118767884"; exon_number "4"; model_evidence "Supporting evidence includes similarity to: 100% coverage of the annotated genomic feature by RNAseq alignments, including 1 sample with support for all annotated introns";
NC_043021.1	Gnomon	gene	25141995	25165218	.	-	.	gene_id "LOC118767886"; db_xref "GeneID:118767886"; gbkey "Gene"; gene "LOC118767886"; gene_biotype "lncRNA"; ID ""; gene_name "LOC118767886";
NC_043021.1	Gnomon	transcript	25141995	25165218	.	-	.	gene_id "LOC118767886"; ID "XR_005003791.1"; gene_name "LOC118767886"; transcript_id "XR_005003791.1";
NC_043021.1	Gnomon	exon	25141995	25142014	.	-	.	gene_id "LOC118767886"; db_xref "GeneID:118767886"; gbkey "ncRNA"; gene "LOC118767886"; ID ""; gene_name "LOC118767886"; transcript_id "XR_005003791.1"; product "uncharacterized LOC118767886"; exon_number "3"; model_evidence "Supporting evidence includes similarity to: 100% coverage of the annotated genomic feature by RNAseq alignments, including 4 samples with support for all annotated introns";
NC_043021.1	Gnomon	exon	25151827	25151831	.	-	.	gene_id "LOC118767886"; db_xref "GeneID:118767886"; gbkey "ncRNA"; gene "LOC118767886"; ID ""; gene_name "LOC118767886"; transcript_id "XR_005003791.1"; product "uncharacterized LOC118767886"; exon_number "2"; model_evidence "Supporting evidence includes similarity to: 100% coverage of the annotated genomic feature by RNAseq alignments, including 4 samples with support for all annotated introns";
NC_043021.1	Gnomon	exon	25164685	25165218	.	-	.	gene_id "LOC118767886"; db_xref "GeneID:118767886"; gbkey "ncRNA"; gene "LOC118767886"; ID ""; gene_name "LOC118767886"; transcript_id "XR_005003791.1"; product "uncharacterized LOC118767886"; exon_number "1"; model_evidence "Supporting evidence includes similarity to: 100% coverage of the annotated genomic feature by RNAseq alignments, including 4 samples with support for all annotated introns";
NC_043021.1	Gnomon	gene	2912206	2936831	.	+	.	gene_id "LOC118767888"; db_xref "GeneID:118767888"; gbkey "Gene"; gene "LOC118767888"; gene_biotype "protein_coding"; ID ""; gene_name "LOC118767888";
NC_043021.1	Gnomon	transcript	2912206	2936831	.	+	.	gene_id "LOC118767888"; ID "XM_036513252.1"; gene_name "LOC118767888"; transcript_id "XM_036513252.1";
NC_043021.1	Gnomon	CDS	2912253	2912410	.	+	0	gene_id "LOC118767888"; db_xref "GeneID:118767888"; gbkey "CDS"; gene "LOC118767888"; ID ""; gene_name "LOC118767888"; transcript_id "XM_036513252.1"; product "uncharacterized protein LOC118767888"; protein_id "XP_036369145.1"; exon_number "1";
NC_043021.1	Gnomon	CDS	2936537	2936801	.	+	1	gene_id "LOC118767888"; db_xref "GeneID:118767888"; gbkey "CDS"; gene "LOC118767888"; ID ""; gene_name "LOC118767888"; transcript_id "XM_036513252.1"; product "uncharacterized protein LOC118767888"; protein_id "XP_036369145.1"; exon_number "2";
NC_043021.1	Gnomon	exon	2912206	2912410	.	+	.	gene_id "LOC118767888"; db_xref "GeneID:118767888"; gbkey "mRNA"; gene "LOC118767888"; ID ""; gene_name "LOC118767888"; transcript_id "XM_036513252.1"; product "uncharacterized LOC118767888"; exon_number "1"; model_evidence "Supporting evidence includes similarity to: 100% coverage of the annotated genomic feature by RNAseq alignments, including 2 samples with support for all annotated introns";
NC_043021.1	Gnomon	exon	2936537	2936831	.	+	.	gene_id "LOC118767888"; db_xref "GeneID:118767888"; gbkey "mRNA"; gene "LOC118767888"; ID ""; gene_name "LOC118767888"; transcript_id "XM_036513252.1"; product "uncharacterized LOC118767888"; exon_number "2"; model_evidence "Supporting evidence includes similarity to: 100% coverage of the annotated genomic feature by RNAseq alignments, including 2 samples with support for all annotated introns";
NC_043021.1	Gnomon	start_codon	2912253	2912255	.	+	0	gene_id "LOC118767888"; db_xref "GeneID:118767888"; gbkey "CDS"; gene "LOC118767888"; ID ""; gene_name "LOC118767888"; transcript_id "XM_036513252.1"; product "uncharacterized protein LOC118767888"; protein_id "XP_036369145.1"; exon_number "1";
NC_043021.1	Gnomon	stop_codon	2936802	2936804	.	+	0	gene_id "LOC118767888"; db_xref "GeneID:118767888"; gbkey "CDS"; gene "LOC118767888"; ID ""; gene_name "LOC118767888"; transcript_id "XM_036513252.1"; product "uncharacterized protein LOC118767888"; protein_id "XP_036369145.1"; exon_number "2";
NC_043021.1	Gnomon	gene	17069810	17079535	.	-	.	gene_id "LOC118767889"; db_xref "GeneID:118767889"; gbkey "Gene"; gene "LOC118767889"; gene_biotype "lncRNA"; ID ""; gene_name "LOC118767889";
NC_043021.1	Gnomon~FLAMseq	transcript	17069810	17079535	.	-	.	gene_id "LOC118767889"; ID "XR_005003793.1"; gene_name "LOC118767889"; transcript_id "FLAMseq_ext~XR_005003793.1"; three_prime_ext "8422";
NC_043021.1	Gnomon~FLAMseq	exon	17078232	17079045	.	-	.	gene_id "LOC118767889"; db_xref "GeneID:118767889"; gbkey "ncRNA"; gene "LOC118767889"; ID ""; gene_name "LOC118767889"; transcript_id "FLAMseq_ext~XR_005003793.1"; product "uncharacterized LOC118767889"; exon_number "2"; model_evidence "Supporting evidence includes similarity to: 100% coverage of the annotated genomic feature by RNAseq alignments, including 2 samples with support for all annotated introns";
NC_043021.1	Gnomon~FLAMseq	exon	17079350	17079535	.	-	.	gene_id "LOC118767889"; db_xref "GeneID:118767889"; gbkey "ncRNA"; gene "LOC118767889"; ID ""; gene_name "LOC118767889"; transcript_id "FLAMseq_ext~XR_005003793.1"; product "uncharacterized LOC118767889"; exon_number "1"; model_evidence "Supporting evidence includes similarity to: 100% coverage of the annotated genomic feature by RNAseq alignments, including 2 samples with support for all annotated introns";
NC_043021.1	Gnomon~FLAMseq	exon	17069810	17079045	.	-	.	gene_id "LOC118767889"; db_xref "GeneID:118767889"; gbkey "ncRNA"; gene "LOC118767889"; ID ""; gene_name "LOC118767889"; transcript_id "FLAMseq_ext~XR_005003793.1"; product ""; exon_number "2"; model_evidence "Supporting evidence includes similarity to: 100% coverage of the annotated genomic feature by RNAseq alignments"; three_prime_ext "8422";
NC_043021.1	Gnomon	transcript	17078232	17079535	.	-	.	gene_id "LOC118767889"; ID "XR_005003793.1"; gene_name "LOC118767889"; transcript_id "XR_005003793.1";
NC_043021.1	Gnomon	exon	17078232	17079045	.	-	.	gene_id "LOC118767889"; db_xref "GeneID:118767889"; gbkey "ncRNA"; gene "LOC118767889"; ID ""; gene_name "LOC118767889"; transcript_id "XR_005003793.1"; product "uncharacterized LOC118767889"; exon_number "2"; model_evidence "Supporting evidence includes similarity to: 100% coverage of the annotated genomic feature by RNAseq alignments, including 2 samples with support for all annotated introns";
NC_043021.1	Gnomon	exon	17079350	17079535	.	-	.	gene_id "LOC118767889"; db_xref "GeneID:118767889"; gbkey "ncRNA"; gene "LOC118767889"; ID ""; gene_name "LOC118767889"; transcript_id "XR_005003793.1"; product "uncharacterized LOC118767889"; exon_number "1"; model_evidence "Supporting evidence includes similarity to: 100% coverage of the annotated genomic feature by RNAseq alignments, including 2 samples with support for all annotated introns";
NC_043021.1	Gnomon	gene	25796749	25801821	.	-	.	gene_id "LOC118767891"; db_xref "GeneID:118767891"; gbkey "Gene"; gene "LOC118767891"; gene_biotype "protein_coding"; ID ""; gene_name "LOC118767891";
NC_043021.1	Gnomon	transcript	25796749	25801819	.	-	.	gene_id "LOC118767891"; ID "XM_036513267.1"; gene_name "LOC118767891"; transcript_id "XM_036513267.1";
NC_043021.1	Gnomon	CDS	25799961	25799977	.	-	2	gene_id "LOC118767891"; db_xref "GeneID:118767891"; gbkey "CDS"; gene "LOC118767891"; ID ""; gene_name "LOC118767891"; transcript_id "XM_036513267.1"; product "uncharacterized protein LOC118767891"; protein_id "XP_036369160.1"; exon_number "2";
NC_043021.1	Gnomon	CDS	25800910	25801699	.	-	0	gene_id "LOC118767891"; db_xref "GeneID:118767891"; gbkey "CDS"; gene "LOC118767891"; ID ""; gene_name "LOC118767891"; transcript_id "XM_036513267.1"; product "uncharacterized protein LOC118767891"; protein_id "XP_036369160.1"; exon_number "1";
NC_043021.1	Gnomon	exon	25796749	25796940	.	-	.	gene_id "LOC118767891"; db_xref "GeneID:118767891"; gbkey "mRNA"; gene "LOC118767891"; ID ""; gene_name "LOC118767891"; transcript_id "XM_036513267.1"; product "uncharacterized LOC118767891, transcript variant X1"; exon_number "3"; model_evidence "Supporting evidence includes similarity to: 100% coverage of the annotated genomic feature by RNAseq alignments, including 3 samples with support for all annotated introns";
NC_043021.1	Gnomon	exon	25799938	25799977	.	-	.	gene_id "LOC118767891"; db_xref "GeneID:118767891"; gbkey "mRNA"; gene "LOC118767891"; ID ""; gene_name "LOC118767891"; transcript_id "XM_036513267.1"; product "uncharacterized LOC118767891, transcript variant X1"; exon_number "2"; model_evidence "Supporting evidence includes similarity to: 100% coverage of the annotated genomic feature by RNAseq alignments, including 3 samples with support for all annotated introns";
NC_043021.1	Gnomon	exon	25800910	25801819	.	-	.	gene_id "LOC118767891"; db_xref "GeneID:118767891"; gbkey "mRNA"; gene "LOC118767891"; ID ""; gene_name "LOC118767891"; transcript_id "XM_036513267.1"; product "uncharacterized LOC118767891, transcript variant X1"; exon_number "1"; model_evidence "Supporting evidence includes similarity to: 100% coverage of the annotated genomic feature by RNAseq alignments, including 3 samples with support for all annotated introns";
NC_043021.1	Gnomon	start_codon	25801697	25801699	.	-	0	gene_id "LOC118767891"; db_xref "GeneID:118767891"; gbkey "CDS"; gene "LOC118767891"; ID ""; gene_name "LOC118767891"; transcript_id "XM_036513267.1"; product "uncharacterized protein LOC118767891"; protein_id "XP_036369160.1"; exon_number "1";
NC_043021.1	Gnomon	stop_codon	25799958	25799960	.	-	0	gene_id "LOC118767891"; db_xref "GeneID:118767891"; gbkey "CDS"; gene "LOC118767891"; ID ""; gene_name "LOC118767891"; transcript_id "XM_036513267.1"; product "uncharacterized protein LOC118767891"; protein_id "XP_036369160.1"; exon_number "2";
NC_043021.1	Gnomon	transcript	25796749	25801821	.	-	.	gene_id "LOC118767891"; ID "XR_005003800.1"; gene_name "LOC118767891"; transcript_id "XR_005003800.1";
NC_043021.1	Gnomon	exon	25796749	25796940	.	-	.	gene_id "LOC118767891"; db_xref "GeneID:118767891"; gbkey "misc_RNA"; gene "LOC118767891"; ID ""; gene_name "LOC118767891"; transcript_id "XR_005003800.1"; product "uncharacterized LOC118767891, transcript variant X2"; exon_number "3"; model_evidence "Supporting evidence includes similarity to: 100% coverage of the annotated genomic feature by RNAseq alignments, including 2 samples with support for all annotated introns";
NC_043021.1	Gnomon	exon	25799808	25799977	.	-	.	gene_id "LOC118767891"; db_xref "GeneID:118767891"; gbkey "misc_RNA"; gene "LOC118767891"; ID ""; gene_name "LOC118767891"; transcript_id "XR_005003800.1"; product "uncharacterized LOC118767891, transcript variant X2"; exon_number "2"; model_evidence "Supporting evidence includes similarity to: 100% coverage of the annotated genomic feature by RNAseq alignments, including 2 samples with support for all annotated introns";
NC_043021.1	Gnomon	exon	25800910	25801821	.	-	.	gene_id "LOC118767891"; db_xref "GeneID:118767891"; gbkey "misc_RNA"; gene "LOC118767891"; ID ""; gene_name "LOC118767891"; transcript_id "XR_005003800.1"; product "uncharacterized LOC118767891, transcript variant X2"; exon_number "1"; model_evidence "Supporting evidence includes similarity to: 100% coverage of the annotated genomic feature by RNAseq alignments, including 2 samples with support for all annotated introns";
NC_043021.1	Gnomon	gene	25871859	25893362	.	-	.	gene_id "LOC118767893"; db_xref "GeneID:118767893"; gbkey "Gene"; gene "LOC118767893"; gene_biotype "lncRNA"; ID ""; gene_name "LOC118767893";
NC_043021.1	Gnomon~FLAMseq	transcript	25871859	25891191	.	-	.	gene_id "LOC118767893"; ID "XR_005003801.1"; gene_name "LOC118767893"; transcript_id "FLAMseq_ext~XR_005003801.1"; three_prime_ext "18173";
NC_043021.1	Gnomon~FLAMseq	exon	25890032	25890522	.	-	.	gene_id "LOC118767893"; db_xref "GeneID:118767893"; gbkey "ncRNA"; gene "LOC118767893"; ID ""; gene_name "LOC118767893"; transcript_id "FLAMseq_ext~XR_005003801.1"; product "uncharacterized LOC118767893, transcript variant X1"; exon_number "2"; model_evidence "Supporting evidence includes similarity to: 100% coverage of the annotated genomic feature by RNAseq alignments, including 13 samples with support for all annotated introns";
NC_043021.1	Gnomon~FLAMseq	exon	25890714	25891191	.	-	.	gene_id "LOC118767893"; db_xref "GeneID:118767893"; gbkey "ncRNA"; gene "LOC118767893"; ID ""; gene_name "LOC118767893"; transcript_id "FLAMseq_ext~XR_005003801.1"; product "uncharacterized LOC118767893, transcript variant X1"; exon_number "1"; model_evidence "Supporting evidence includes similarity to: 100% coverage of the annotated genomic feature by RNAseq alignments, including 13 samples with support for all annotated introns";
NC_043021.1	Gnomon~FLAMseq	exon	25871859	25890522	.	-	.	gene_id "LOC118767893"; db_xref "GeneID:118767893"; gbkey "ncRNA"; gene "LOC118767893"; ID ""; gene_name "LOC118767893"; transcript_id "FLAMseq_ext~XR_005003801.1"; product "uncharacterized LOC118767893"; exon_number "2"; model_evidence "Supporting evidence includes similarity to: 100% coverage of the annotated genomic feature by RNAseq alignments"; three_prime_ext "18173";
NC_043021.1	Gnomon	transcript	25890032	25891191	.	-	.	gene_id "LOC118767893"; ID "XR_005003801.1"; gene_name "LOC118767893"; transcript_id "XR_005003801.1";
NC_043021.1	Gnomon	exon	25890032	25890522	.	-	.	gene_id "LOC118767893"; db_xref "GeneID:118767893"; gbkey "ncRNA"; gene "LOC118767893"; ID ""; gene_name "LOC118767893"; transcript_id "XR_005003801.1"; product "uncharacterized LOC118767893, transcript variant X1"; exon_number "2"; model_evidence "Supporting evidence includes similarity to: 100% coverage of the annotated genomic feature by RNAseq alignments, including 13 samples with support for all annotated introns";
NC_043021.1	Gnomon	exon	25890714	25891191	.	-	.	gene_id "LOC118767893"; db_xref "GeneID:118767893"; gbkey "ncRNA"; gene "LOC118767893"; ID ""; gene_name "LOC118767893"; transcript_id "XR_005003801.1"; product "uncharacterized LOC118767893, transcript variant X1"; exon_number "1"; model_evidence "Supporting evidence includes similarity to: 100% coverage of the annotated genomic feature by RNAseq alignments, including 13 samples with support for all annotated introns";
NC_043021.1	Gnomon	transcript	25890032	25893362	.	-	.	gene_id "LOC118767893"; ID "XR_005003802.1"; gene_name "LOC118767893"; transcript_id "XR_005003802.1";
NC_043021.1	Gnomon	exon	25890032	25890522	.	-	.	gene_id "LOC118767893"; db_xref "GeneID:118767893"; gbkey "ncRNA"; gene "LOC118767893"; ID ""; gene_name "LOC118767893"; transcript_id "XR_005003802.1"; product "uncharacterized LOC118767893, transcript variant X2"; exon_number "2"; model_evidence "Supporting evidence includes similarity to: 100% coverage of the annotated genomic feature by RNAseq alignments, including 17 samples with support for all annotated introns";
NC_043021.1	Gnomon	exon	25893318	25893362	.	-	.	gene_id "LOC118767893"; db_xref "GeneID:118767893"; gbkey "ncRNA"; gene "LOC118767893"; ID ""; gene_name "LOC118767893"; transcript_id "XR_005003802.1"; product "uncharacterized LOC118767893, transcript variant X2"; exon_number "1"; model_evidence "Supporting evidence includes similarity to: 100% coverage of the annotated genomic feature by RNAseq alignments, including 17 samples with support for all annotated introns";
NC_043021.1	PBRI	gene	25890033	25926103	.	-	.	gene_id "LOC118767893_LOC115224201"; ID ""; gene_name "LOC118767893_LOC115224201";
NC_043021.1	PBRI	transcript	25890033	25926103	.	-	.	gene_id "LOC118767893_LOC115224201"; ID ""; gene_name "LOC118767893_LOC115224201"; transcript_id "G56174.3"; uniq_trans_id "G56174.3";
NC_043021.1	PBRI	exon	25890033	25894100	.	-	.	gene_id "LOC118767893_LOC115224201"; ID ""; gene_name "LOC118767893_LOC115224201"; transcript_id "G56174.3"; exon_number "7"; uniq_trans_id "G56174.3";
NC_043021.1	PBRI	exon	25899026	25899217	.	-	.	gene_id "LOC118767893_LOC115224201"; ID ""; gene_name "LOC118767893_LOC115224201"; transcript_id "G56174.3"; exon_number "6"; uniq_trans_id "G56174.3";
NC_043021.1	PBRI	exon	25900308	25900358	.	-	.	gene_id "LOC118767893_LOC115224201"; ID ""; gene_name "LOC118767893_LOC115224201"; transcript_id "G56174.3"; exon_number "5"; uniq_trans_id "G56174.3";
NC_043021.1	PBRI	exon	25902613	25902757	.	-	.	gene_id "LOC118767893_LOC115224201"; ID ""; gene_name "LOC118767893_LOC115224201"; transcript_id "G56174.3"; exon_number "4"; uniq_trans_id "G56174.3";
NC_043021.1	PBRI	exon	25906913	25907166	.	-	.	gene_id "LOC118767893_LOC115224201"; ID ""; gene_name "LOC118767893_LOC115224201"; transcript_id "G56174.3"; exon_number "3"; uniq_trans_id "G56174.3";
NC_043021.1	PBRI	exon	25908983	25909144	.	-	.	gene_id "LOC118767893_LOC115224201"; ID ""; gene_name "LOC118767893_LOC115224201"; transcript_id "G56174.3"; exon_number "2"; uniq_trans_id "G56174.3";
NC_043021.1	PBRI	exon	25924765	25926103	.	-	.	gene_id "LOC118767893_LOC115224201"; ID ""; gene_name "LOC118767893_LOC115224201"; transcript_id "G56174.3"; exon_number "1"; uniq_trans_id "G56174.3";
NC_043021.1	Gnomon	gene	25776139	25780666	.	-	.	gene_id "LOC118767894"; db_xref "GeneID:118767894"; gbkey "Gene"; gene "LOC118767894"; gene_biotype "lncRNA"; ID ""; gene_name "LOC118767894";
NC_043021.1	Gnomon	transcript	25776139	25780666	.	-	.	gene_id "LOC118767894"; ID "XR_005003803.1"; gene_name "LOC118767894"; transcript_id "XR_005003803.1";
NC_043021.1	Gnomon	exon	25776139	25777076	.	-	.	gene_id "LOC118767894"; db_xref "GeneID:118767894"; gbkey "ncRNA"; gene "LOC118767894"; ID ""; gene_name "LOC118767894"; transcript_id "XR_005003803.1"; product "uncharacterized LOC118767894"; exon_number "2"; model_evidence "Supporting evidence includes similarity to: 100% coverage of the annotated genomic feature by RNAseq alignments, including 4 samples with support for all annotated introns";
NC_043021.1	Gnomon	exon	25780401	25780666	.	-	.	gene_id "LOC118767894"; db_xref "GeneID:118767894"; gbkey "ncRNA"; gene "LOC118767894"; ID ""; gene_name "LOC118767894"; transcript_id "XR_005003803.1"; product "uncharacterized LOC118767894"; exon_number "1"; model_evidence "Supporting evidence includes similarity to: 100% coverage of the annotated genomic feature by RNAseq alignments, including 4 samples with support for all annotated introns";
NC_043021.1	Gnomon	gene	25920247	25981973	.	+	.	gene_id "LOC118767895"; db_xref "GeneID:118767895"; gbkey "Gene"; gene "LOC118767895"; gene_biotype "lncRNA"; ID ""; gene_name "LOC118767895";
NC_043021.1	Gnomon~FLAMseq	transcript	25920247	25981973	.	+	.	gene_id "LOC118767895"; ID "XR_005003805.1"; gene_name "LOC118767895"; transcript_id "FLAMseq_ext~XR_005003805.1"; three_prime_ext "47189";
NC_043021.1	Gnomon~FLAMseq	exon	25920247	25920387	.	+	.	gene_id "LOC118767895"; db_xref "GeneID:118767895"; gbkey "ncRNA"; gene "LOC118767895"; ID ""; gene_name "LOC118767895"; transcript_id "FLAMseq_ext~XR_005003805.1"; product "uncharacterized LOC118767895"; exon_number "1"; model_evidence "Supporting evidence includes similarity to: 100% coverage of the annotated genomic feature by RNAseq alignments, including 1 sample with support for all annotated introns";
NC_043021.1	Gnomon~FLAMseq	exon	25929450	25929454	.	+	.	gene_id "LOC118767895"; db_xref "GeneID:118767895"; gbkey "ncRNA"; gene "LOC118767895"; ID ""; gene_name "LOC118767895"; transcript_id "FLAMseq_ext~XR_005003805.1"; product "uncharacterized LOC118767895"; exon_number "2"; model_evidence "Supporting evidence includes similarity to: 100% coverage of the annotated genomic feature by RNAseq alignments, including 1 sample with support for all annotated introns";
NC_043021.1	Gnomon~FLAMseq	exon	25934773	25934784	.	+	.	gene_id "LOC118767895"; db_xref "GeneID:118767895"; gbkey "ncRNA"; gene "LOC118767895"; ID ""; gene_name "LOC118767895"; transcript_id "FLAMseq_ext~XR_005003805.1"; product "uncharacterized LOC118767895"; exon_number "3"; model_evidence "Supporting evidence includes similarity to: 100% coverage of the annotated genomic feature by RNAseq alignments, including 1 sample with support for all annotated introns";
NC_043021.1	Gnomon~FLAMseq	exon	25934773	25981973	.	+	.	gene_id "LOC118767895"; db_xref "GeneID:118767895"; gbkey "ncRNA"; gene "LOC118767895"; ID ""; gene_name "LOC118767895"; transcript_id "FLAMseq_ext~XR_005003805.1"; product ""; exon_number "3"; model_evidence "Supporting evidence includes similarity to: 100% coverage of the annotated genomic feature by RNAseq alignments"; three_prime_ext "47189";
NC_043021.1	Gnomon	transcript	25920247	25934784	.	+	.	gene_id "LOC118767895"; ID "XR_005003805.1"; gene_name "LOC118767895"; transcript_id "XR_005003805.1";
NC_043021.1	Gnomon	exon	25920247	25920387	.	+	.	gene_id "LOC118767895"; db_xref "GeneID:118767895"; gbkey "ncRNA"; gene "LOC118767895"; ID ""; gene_name "LOC118767895"; transcript_id "XR_005003805.1"; product "uncharacterized LOC118767895"; exon_number "1"; model_evidence "Supporting evidence includes similarity to: 100% coverage of the annotated genomic feature by RNAseq alignments, including 1 sample with support for all annotated introns";
NC_043021.1	Gnomon	exon	25929450	25929454	.	+	.	gene_id "LOC118767895"; db_xref "GeneID:118767895"; gbkey "ncRNA"; gene "LOC118767895"; ID ""; gene_name "LOC118767895"; transcript_id "XR_005003805.1"; product "uncharacterized LOC118767895"; exon_number "2"; model_evidence "Supporting evidence includes similarity to: 100% coverage of the annotated genomic feature by RNAseq alignments, including 1 sample with support for all annotated introns";
NC_043021.1	Gnomon	exon	25934773	25934784	.	+	.	gene_id "LOC118767895"; db_xref "GeneID:118767895"; gbkey "ncRNA"; gene "LOC118767895"; ID ""; gene_name "LOC118767895"; transcript_id "XR_005003805.1"; product "uncharacterized LOC118767895"; exon_number "3"; model_evidence "Supporting evidence includes similarity to: 100% coverage of the annotated genomic feature by RNAseq alignments, including 1 sample with support for all annotated introns";
NC_043021.1	Gnomon	gene	11398477	11424998	.	+	.	gene_id "LOC118767897"; db_xref "GeneID:118767897"; gbkey "Gene"; gene "LOC118767897"; gene_biotype "lncRNA"; ID ""; gene_name "LOC118767897";
NC_043021.1	Gnomon	transcript	11398477	11424998	.	+	.	gene_id "LOC118767897"; ID "XR_005003806.1"; gene_name "LOC118767897"; transcript_id "XR_005003806.1";
NC_043021.1	Gnomon	exon	11398477	11398487	.	+	.	gene_id "LOC118767897"; db_xref "GeneID:118767897"; gbkey "ncRNA"; gene "LOC118767897"; ID ""; gene_name "LOC118767897"; transcript_id "XR_005003806.1"; product "uncharacterized LOC118767897"; exon_number "1"; model_evidence "Supporting evidence includes similarity to: 100% coverage of the annotated genomic feature by RNAseq alignments, including 5 samples with support for all annotated introns";
NC_043021.1	Gnomon	exon	11416738	11416744	.	+	.	gene_id "LOC118767897"; db_xref "GeneID:118767897"; gbkey "ncRNA"; gene "LOC118767897"; ID ""; gene_name "LOC118767897"; transcript_id "XR_005003806.1"; product "uncharacterized LOC118767897"; exon_number "2"; model_evidence "Supporting evidence includes similarity to: 100% coverage of the annotated genomic feature by RNAseq alignments, including 5 samples with support for all annotated introns";
NC_043021.1	Gnomon	exon	11420210	11420214	.	+	.	gene_id "LOC118767897"; db_xref "GeneID:118767897"; gbkey "ncRNA"; gene "LOC118767897"; ID ""; gene_name "LOC118767897"; transcript_id "XR_005003806.1"; product "uncharacterized LOC118767897"; exon_number "3"; model_evidence "Supporting evidence includes similarity to: 100% coverage of the annotated genomic feature by RNAseq alignments, including 5 samples with support for all annotated introns";
NC_043021.1	Gnomon	exon	11424858	11424998	.	+	.	gene_id "LOC118767897"; db_xref "GeneID:118767897"; gbkey "ncRNA"; gene "LOC118767897"; ID ""; gene_name "LOC118767897"; transcript_id "XR_005003806.1"; product "uncharacterized LOC118767897"; exon_number "4"; model_evidence "Supporting evidence includes similarity to: 100% coverage of the annotated genomic feature by RNAseq alignments, including 5 samples with support for all annotated introns";
NC_043021.1	Gnomon	gene	4896220	4897018	.	-	.	gene_id "LOC118767898"; db_xref "GeneID:118767898"; gbkey "Gene"; gene "LOC118767898"; gene_biotype "lncRNA"; ID ""; gene_name "LOC118767898";
NC_043021.1	Gnomon~Covext	transcript	4896220	4897018	.	-	.	gene_id "LOC118767898"; ID "XR_005003808.1"; gene_name "LOC118767898"; transcript_id "Covext~XR_005003808.1";
NC_043021.1	Covext	exon	4896277	4896827	.	-	.	gene_id "LOC118767898"; db_xref "GeneID:118767898"; gbkey "ncRNA"; gene "LOC118767898"; ID ""; gene_name "LOC118767898"; transcript_id "Covext~XR_005003808.1"; product "uncharacterized LOC118767898"; exon_number "2"; model_evidence "Supporting evidence includes similarity to: 100% coverage of the annotated genomic feature by RNAseq alignments, including 3 samples with support for all annotated introns";
NC_043021.1	Covext	exon	4896889	4897018	.	-	.	gene_id "LOC118767898"; db_xref "GeneID:118767898"; gbkey "ncRNA"; gene "LOC118767898"; ID ""; gene_name "LOC118767898"; transcript_id "Covext~XR_005003808.1"; product "uncharacterized LOC118767898"; exon_number "1"; model_evidence "Supporting evidence includes similarity to: 100% coverage of the annotated genomic feature by RNAseq alignments, including 3 samples with support for all annotated introns";
NC_043021.1	Covext	exon	4896220	4896827	.	-	.	gene_id "LOC118767898"; db_xref "GeneID:118767898"; gbkey "ncRNA"; gene "LOC118767898"; ID ""; gene_name "LOC118767898"; transcript_id "Covext~XR_005003808.1"; product "uncharacterized LOC118767898"; exon_number "2"; model_evidence "Supporting evidence includes similarity to: 100% coverage of the annotated genomic feature by RNAseq alignments, including 3 samples with support for all annotated introns"; three_prime_ext "57";
NC_043021.1	Gnomon	transcript	4896277	4897018	.	-	.	gene_id "LOC118767898"; ID "XR_005003808.1"; gene_name "LOC118767898"; transcript_id "XR_005003808.1";
NC_043021.1	Gnomon	exon	4896277	4896827	.	-	.	gene_id "LOC118767898"; db_xref "GeneID:118767898"; gbkey "ncRNA"; gene "LOC118767898"; ID ""; gene_name "LOC118767898"; transcript_id "XR_005003808.1"; product "uncharacterized LOC118767898"; exon_number "2"; model_evidence "Supporting evidence includes similarity to: 100% coverage of the annotated genomic feature by RNAseq alignments, including 3 samples with support for all annotated introns";
NC_043021.1	Gnomon	exon	4896889	4897018	.	-	.	gene_id "LOC118767898"; db_xref "GeneID:118767898"; gbkey "ncRNA"; gene "LOC118767898"; ID ""; gene_name "LOC118767898"; transcript_id "XR_005003808.1"; product "uncharacterized LOC118767898"; exon_number "1"; model_evidence "Supporting evidence includes similarity to: 100% coverage of the annotated genomic feature by RNAseq alignments, including 3 samples with support for all annotated introns";
NC_043021.1	Gnomon	gene	24518206	24539094	.	+	.	gene_id "LOC118767899"; db_xref "GeneID:118767899"; gbkey "Gene"; gene "LOC118767899"; gene_biotype "lncRNA"; ID ""; gene_name "LOC118767899";
NC_043021.1	Gnomon	transcript	24518206	24539094	.	+	.	gene_id "LOC118767899"; ID "XR_005003809.1"; gene_name "LOC118767899"; transcript_id "XR_005003809.1";
NC_043021.1	Gnomon	exon	24518206	24518229	.	+	.	gene_id "LOC118767899"; db_xref "GeneID:118767899"; gbkey "ncRNA"; gene "LOC118767899"; ID ""; gene_name "LOC118767899"; transcript_id "XR_005003809.1"; product "uncharacterized LOC118767899"; exon_number "1"; model_evidence "Supporting evidence includes similarity to: 100% coverage of the annotated genomic feature by RNAseq alignments, including 2 samples with support for all annotated introns";
NC_043021.1	Gnomon	exon	24528445	24528450	.	+	.	gene_id "LOC118767899"; db_xref "GeneID:118767899"; gbkey "ncRNA"; gene "LOC118767899"; ID ""; gene_name "LOC118767899"; transcript_id "XR_005003809.1"; product "uncharacterized LOC118767899"; exon_number "2"; model_evidence "Supporting evidence includes similarity to: 100% coverage of the annotated genomic feature by RNAseq alignments, including 2 samples with support for all annotated introns";
NC_043021.1	Gnomon	exon	24538956	24539094	.	+	.	gene_id "LOC118767899"; db_xref "GeneID:118767899"; gbkey "ncRNA"; gene "LOC118767899"; ID ""; gene_name "LOC118767899"; transcript_id "XR_005003809.1"; product "uncharacterized LOC118767899"; exon_number "3"; model_evidence "Supporting evidence includes similarity to: 100% coverage of the annotated genomic feature by RNAseq alignments, including 2 samples with support for all annotated introns";
NC_043021.1	Gnomon	gene	20427294	20444300	.	-	.	gene_id "LOC118767900"; db_xref "GeneID:118767900"; gbkey "Gene"; gene "LOC118767900"; gene_biotype "lncRNA"; ID ""; gene_name "LOC118767900";
NC_043021.1	Gnomon	transcript	20427294	20444300	.	-	.	gene_id "LOC118767900"; ID "XR_005003810.1"; gene_name "LOC118767900"; transcript_id "XR_005003810.1";
NC_043021.1	Gnomon	exon	20427294	20427304	.	-	.	gene_id "LOC118767900"; db_xref "GeneID:118767900"; gbkey "ncRNA"; gene "LOC118767900"; ID ""; gene_name "LOC118767900"; transcript_id "XR_005003810.1"; product "uncharacterized LOC118767900"; exon_number "3"; model_evidence "Supporting evidence includes similarity to: 100% coverage of the annotated genomic feature by RNAseq alignments, including 2 samples with support for all annotated introns";
NC_043021.1	Gnomon	exon	20442876	20442886	.	-	.	gene_id "LOC118767900"; db_xref "GeneID:118767900"; gbkey "ncRNA"; gene "LOC118767900"; ID ""; gene_name "LOC118767900"; transcript_id "XR_005003810.1"; product "uncharacterized LOC118767900"; exon_number "2"; model_evidence "Supporting evidence includes similarity to: 100% coverage of the annotated genomic feature by RNAseq alignments, including 2 samples with support for all annotated introns";
NC_043021.1	Gnomon	exon	20443706	20444300	.	-	.	gene_id "LOC118767900"; db_xref "GeneID:118767900"; gbkey "ncRNA"; gene "LOC118767900"; ID ""; gene_name "LOC118767900"; transcript_id "XR_005003810.1"; product "uncharacterized LOC118767900"; exon_number "1"; model_evidence "Supporting evidence includes similarity to: 100% coverage of the annotated genomic feature by RNAseq alignments, including 2 samples with support for all annotated introns";
NC_043021.1	Gnomon	gene	16713246	16715059	.	+	.	gene_id "LOC118767902"; db_xref "GeneID:118767902"; gbkey "Gene"; gene "LOC118767902"; gene_biotype "lncRNA"; ID ""; gene_name "LOC118767902";
NC_043021.1	Gnomon	transcript	16713246	16715059	.	+	.	gene_id "LOC118767902"; ID "XR_005003813.1"; gene_name "LOC118767902"; transcript_id "XR_005003813.1";
NC_043021.1	Gnomon	exon	16713246	16713985	.	+	.	gene_id "LOC118767902"; db_xref "GeneID:118767902"; gbkey "ncRNA"; gene "LOC118767902"; ID ""; gene_name "LOC118767902"; transcript_id "XR_005003813.1"; product "uncharacterized LOC118767902"; exon_number "1"; model_evidence "Supporting evidence includes similarity to: 100% coverage of the annotated genomic feature by RNAseq alignments, including 12 samples with support for all annotated introns";
NC_043021.1	Gnomon	exon	16714395	16714594	.	+	.	gene_id "LOC118767902"; db_xref "GeneID:118767902"; gbkey "ncRNA"; gene "LOC118767902"; ID ""; gene_name "LOC118767902"; transcript_id "XR_005003813.1"; product "uncharacterized LOC118767902"; exon_number "2"; model_evidence "Supporting evidence includes similarity to: 100% coverage of the annotated genomic feature by RNAseq alignments, including 12 samples with support for all annotated introns";
NC_043021.1	Gnomon	exon	16714841	16715059	.	+	.	gene_id "LOC118767902"; db_xref "GeneID:118767902"; gbkey "ncRNA"; gene "LOC118767902"; ID ""; gene_name "LOC118767902"; transcript_id "XR_005003813.1"; product "uncharacterized LOC118767902"; exon_number "3"; model_evidence "Supporting evidence includes similarity to: 100% coverage of the annotated genomic feature by RNAseq alignments, including 12 samples with support for all annotated introns";
NC_043021.1	Gnomon	gene	16637235	16692153	.	+	.	gene_id "LOC118767903"; db_xref "GeneID:118767903"; gbkey "Gene"; gene "LOC118767903"; gene_biotype "lncRNA"; ID ""; gene_name "LOC118767903";
NC_043021.1	Gnomon	transcript	16637235	16692153	.	+	.	gene_id "LOC118767903"; ID "XR_005003814.1"; gene_name "LOC118767903"; transcript_id "XR_005003814.1";
NC_043021.1	Gnomon	exon	16637235	16637426	.	+	.	gene_id "LOC118767903"; db_xref "GeneID:118767903"; gbkey "ncRNA"; gene "LOC118767903"; ID ""; gene_name "LOC118767903"; transcript_id "XR_005003814.1"; product "uncharacterized LOC118767903"; exon_number "1"; model_evidence "Supporting evidence includes similarity to: 100% coverage of the annotated genomic feature by RNAseq alignments, including 39 samples with support for all annotated introns";
NC_043021.1	Gnomon	exon	16691829	16692153	.	+	.	gene_id "LOC118767903"; db_xref "GeneID:118767903"; gbkey "ncRNA"; gene "LOC118767903"; ID ""; gene_name "LOC118767903"; transcript_id "XR_005003814.1"; product "uncharacterized LOC118767903"; exon_number "2"; model_evidence "Supporting evidence includes similarity to: 100% coverage of the annotated genomic feature by RNAseq alignments, including 39 samples with support for all annotated introns";
NC_043021.1	Gnomon	gene	21195497	21219019	.	+	.	gene_id "LOC118767904"; db_xref "GeneID:118767904"; gbkey "Gene"; gene "LOC118767904"; gene_biotype "lncRNA"; ID ""; gene_name "LOC118767904";
NC_043021.1	Gnomon	transcript	21195497	21219019	.	+	.	gene_id "LOC118767904"; ID "XR_005003817.1"; gene_name "LOC118767904"; transcript_id "XR_005003817.1";
NC_043021.1	Gnomon	exon	21195497	21195574	.	+	.	gene_id "LOC118767904"; db_xref "GeneID:118767904"; gbkey "ncRNA"; gene "LOC118767904"; ID ""; gene_name "LOC118767904"; transcript_id "XR_005003817.1"; product "uncharacterized LOC118767904"; exon_number "1"; model_evidence "Supporting evidence includes similarity to: 100% coverage of the annotated genomic feature by RNAseq alignments, including 5 samples with support for all annotated introns";
NC_043021.1	Gnomon	exon	21199091	21199093	.	+	.	gene_id "LOC118767904"; db_xref "GeneID:118767904"; gbkey "ncRNA"; gene "LOC118767904"; ID ""; gene_name "LOC118767904"; transcript_id "XR_005003817.1"; product "uncharacterized LOC118767904"; exon_number "2"; model_evidence "Supporting evidence includes similarity to: 100% coverage of the annotated genomic feature by RNAseq alignments, including 5 samples with support for all annotated introns";
NC_043021.1	Gnomon	exon	21218383	21218393	.	+	.	gene_id "LOC118767904"; db_xref "GeneID:118767904"; gbkey "ncRNA"; gene "LOC118767904"; ID ""; gene_name "LOC118767904"; transcript_id "XR_005003817.1"; product "uncharacterized LOC118767904"; exon_number "3"; model_evidence "Supporting evidence includes similarity to: 100% coverage of the annotated genomic feature by RNAseq alignments, including 5 samples with support for all annotated introns";
NC_043021.1	Gnomon	exon	21219009	21219019	.	+	.	gene_id "LOC118767904"; db_xref "GeneID:118767904"; gbkey "ncRNA"; gene "LOC118767904"; ID ""; gene_name "LOC118767904"; transcript_id "XR_005003817.1"; product "uncharacterized LOC118767904"; exon_number "4"; model_evidence "Supporting evidence includes similarity to: 100% coverage of the annotated genomic feature by RNAseq alignments, including 5 samples with support for all annotated introns";
NC_043021.1	Gnomon	gene	26721459	26724595	.	+	.	gene_id "LOC118767907"; db_xref "GeneID:118767907"; gbkey "Gene"; gene "LOC118767907"; gene_biotype "lncRNA"; ID ""; gene_name "LOC118767907";
NC_043021.1	Gnomon~FLAMseq	transcript	26721459	26724595	.	+	.	gene_id "LOC118767907"; ID "XR_005003819.1"; gene_name "LOC118767907"; transcript_id "FLAMseq_ext~XR_005003819.1"; three_prime_ext "293";
NC_043021.1	Gnomon~FLAMseq	exon	26721459	26722607	.	+	.	gene_id "LOC118767907"; db_xref "GeneID:118767907"; gbkey "ncRNA"; gene "LOC118767907"; ID ""; gene_name "LOC118767907"; transcript_id "FLAMseq_ext~XR_005003819.1"; product "uncharacterized LOC118767907"; exon_number "1"; model_evidence "Supporting evidence includes similarity to: 100% coverage of the annotated genomic feature by RNAseq alignments, including 11 samples with support for all annotated introns";
NC_043021.1	Gnomon~FLAMseq	exon	26722642	26724302	.	+	.	gene_id "LOC118767907"; db_xref "GeneID:118767907"; gbkey "ncRNA"; gene "LOC118767907"; ID ""; gene_name "LOC118767907"; transcript_id "FLAMseq_ext~XR_005003819.1"; product "uncharacterized LOC118767907"; exon_number "2"; model_evidence "Supporting evidence includes similarity to: 100% coverage of the annotated genomic feature by RNAseq alignments, including 11 samples with support for all annotated introns";
NC_043021.1	Gnomon~FLAMseq	exon	26722642	26724595	.	+	.	gene_id "LOC118767907"; db_xref "GeneID:118767907"; gbkey "ncRNA"; gene "LOC118767907"; ID ""; gene_name "LOC118767907"; transcript_id "FLAMseq_ext~XR_005003819.1"; product ""; exon_number "2"; model_evidence "Supporting evidence includes similarity to: 100% coverage of the annotated genomic feature by RNAseq alignments"; three_prime_ext "293";
NC_043021.1	Gnomon	transcript	26721459	26724302	.	+	.	gene_id "LOC118767907"; ID "XR_005003819.1"; gene_name "LOC118767907"; transcript_id "XR_005003819.1";
NC_043021.1	Gnomon	exon	26721459	26722607	.	+	.	gene_id "LOC118767907"; db_xref "GeneID:118767907"; gbkey "ncRNA"; gene "LOC118767907"; ID ""; gene_name "LOC118767907"; transcript_id "XR_005003819.1"; product "uncharacterized LOC118767907"; exon_number "1"; model_evidence "Supporting evidence includes similarity to: 100% coverage of the annotated genomic feature by RNAseq alignments, including 11 samples with support for all annotated introns";
NC_043021.1	Gnomon	exon	26722642	26724302	.	+	.	gene_id "LOC118767907"; db_xref "GeneID:118767907"; gbkey "ncRNA"; gene "LOC118767907"; ID ""; gene_name "LOC118767907"; transcript_id "XR_005003819.1"; product "uncharacterized LOC118767907"; exon_number "2"; model_evidence "Supporting evidence includes similarity to: 100% coverage of the annotated genomic feature by RNAseq alignments, including 11 samples with support for all annotated introns";
NC_043021.1	Gnomon	gene	2801421	2802489	.	+	.	gene_id "LOC118767909"; db_xref "GeneID:118767909"; gbkey "Gene"; gene "LOC118767909"; gene_biotype "lncRNA"; ID ""; gene_name "LOC118767909";
NC_043021.1	Gnomon	transcript	2801421	2802489	.	+	.	gene_id "LOC118767909"; ID "XR_005003822.1"; gene_name "LOC118767909"; transcript_id "XR_005003822.1";
NC_043021.1	Gnomon	exon	2801421	2802038	.	+	.	gene_id "LOC118767909"; db_xref "GeneID:118767909"; gbkey "ncRNA"; gene "LOC118767909"; ID ""; gene_name "LOC118767909"; transcript_id "XR_005003822.1"; product "uncharacterized LOC118767909"; exon_number "1"; model_evidence "Supporting evidence includes similarity to: 100% coverage of the annotated genomic feature by RNAseq alignments, including 8 samples with support for all annotated introns";
NC_043021.1	Gnomon	exon	2802192	2802193	.	+	.	gene_id "LOC118767909"; db_xref "GeneID:118767909"; gbkey "ncRNA"; gene "LOC118767909"; ID ""; gene_name "LOC118767909"; transcript_id "XR_005003822.1"; product "uncharacterized LOC118767909"; exon_number "2"; model_evidence "Supporting evidence includes similarity to: 100% coverage of the annotated genomic feature by RNAseq alignments, including 8 samples with support for all annotated introns";
NC_043021.1	Gnomon	exon	2802368	2802489	.	+	.	gene_id "LOC118767909"; db_xref "GeneID:118767909"; gbkey "ncRNA"; gene "LOC118767909"; ID ""; gene_name "LOC118767909"; transcript_id "XR_005003822.1"; product "uncharacterized LOC118767909"; exon_number "3"; model_evidence "Supporting evidence includes similarity to: 100% coverage of the annotated genomic feature by RNAseq alignments, including 8 samples with support for all annotated introns";
NC_043021.1	Gnomon	gene	10048843	10057865	.	-	.	gene_id "LOC118767910"; db_xref "GeneID:118767910"; gbkey "Gene"; gene "LOC118767910"; gene_biotype "lncRNA"; ID ""; gene_name "LOC118767910";
NC_043021.1	Gnomon	transcript	10048843	10057865	.	-	.	gene_id "LOC118767910"; ID "XR_005003823.1"; gene_name "LOC118767910"; transcript_id "XR_005003823.1";
NC_043021.1	Gnomon	exon	10048843	10048932	.	-	.	gene_id "LOC118767910"; db_xref "GeneID:118767910"; gbkey "ncRNA"; gene "LOC118767910"; ID ""; gene_name "LOC118767910"; transcript_id "XR_005003823.1"; product "uncharacterized LOC118767910"; exon_number "3"; model_evidence "Supporting evidence includes similarity to: 100% coverage of the annotated genomic feature by RNAseq alignments, including 2 samples with support for all annotated introns";
NC_043021.1	Gnomon	exon	10053167	10053170	.	-	.	gene_id "LOC118767910"; db_xref "GeneID:118767910"; gbkey "ncRNA"; gene "LOC118767910"; ID ""; gene_name "LOC118767910"; transcript_id "XR_005003823.1"; product "uncharacterized LOC118767910"; exon_number "2"; model_evidence "Supporting evidence includes similarity to: 100% coverage of the annotated genomic feature by RNAseq alignments, including 2 samples with support for all annotated introns";
NC_043021.1	Gnomon	exon	10057854	10057865	.	-	.	gene_id "LOC118767910"; db_xref "GeneID:118767910"; gbkey "ncRNA"; gene "LOC118767910"; ID ""; gene_name "LOC118767910"; transcript_id "XR_005003823.1"; product "uncharacterized LOC118767910"; exon_number "1"; model_evidence "Supporting evidence includes similarity to: 100% coverage of the annotated genomic feature by RNAseq alignments, including 2 samples with support for all annotated introns";
NC_043021.1	Gnomon	gene	9971055	9973190	.	+	.	gene_id "LOC118767912"; db_xref "GeneID:118767912"; gbkey "Gene"; gene "LOC118767912"; gene_biotype "lncRNA"; ID ""; gene_name "LOC118767912";
NC_043021.1	Gnomon	transcript	9971055	9973190	.	+	.	gene_id "LOC118767912"; ID "XR_005003825.1"; gene_name "LOC118767912"; transcript_id "XR_005003825.1";
NC_043021.1	Gnomon	exon	9971055	9972366	.	+	.	gene_id "LOC118767912"; db_xref "GeneID:118767912"; gbkey "ncRNA"; gene "LOC118767912"; ID ""; gene_name "LOC118767912"; transcript_id "XR_005003825.1"; product "uncharacterized LOC118767912"; exon_number "1"; model_evidence "Supporting evidence includes similarity to: 100% coverage of the annotated genomic feature by RNAseq alignments, including 13 samples with support for all annotated introns";
NC_043021.1	Gnomon	exon	9972617	9973190	.	+	.	gene_id "LOC118767912"; db_xref "GeneID:118767912"; gbkey "ncRNA"; gene "LOC118767912"; ID ""; gene_name "LOC118767912"; transcript_id "XR_005003825.1"; product "uncharacterized LOC118767912"; exon_number "2"; model_evidence "Supporting evidence includes similarity to: 100% coverage of the annotated genomic feature by RNAseq alignments, including 13 samples with support for all annotated introns";
NC_043021.1	Gnomon	gene	10501740	10502455	.	+	.	gene_id "LOC118767917"; db_xref "GeneID:118767917"; gbkey "Gene"; gene "LOC118767917"; gene_biotype "lncRNA"; ID ""; gene_name "LOC118767917";
NC_043021.1	Gnomon	transcript	10501740	10502455	.	+	.	gene_id "LOC118767917"; ID "XR_005003828.1"; gene_name "LOC118767917"; transcript_id "XR_005003828.1";
NC_043021.1	Gnomon	exon	10501740	10501811	.	+	.	gene_id "LOC118767917"; db_xref "GeneID:118767917"; gbkey "ncRNA"; gene "LOC118767917"; ID ""; gene_name "LOC118767917"; transcript_id "XR_005003828.1"; product "uncharacterized LOC118767917"; exon_number "1"; model_evidence "Supporting evidence includes similarity to: 100% coverage of the annotated genomic feature by RNAseq alignments, including 2 samples with support for all annotated introns";
NC_043021.1	Gnomon	exon	10502253	10502455	.	+	.	gene_id "LOC118767917"; db_xref "GeneID:118767917"; gbkey "ncRNA"; gene "LOC118767917"; ID ""; gene_name "LOC118767917"; transcript_id "XR_005003828.1"; product "uncharacterized LOC118767917"; exon_number "2"; model_evidence "Supporting evidence includes similarity to: 100% coverage of the annotated genomic feature by RNAseq alignments, including 2 samples with support for all annotated introns";
NC_043021.1	Gnomon	gene	6568768	6573822	.	-	.	gene_id "LOC118767918"; db_xref "GeneID:118767918"; gbkey "Gene"; gene "LOC118767918"; gene_biotype "lncRNA"; ID ""; gene_name "LOC118767918";
NC_043021.1	Gnomon	transcript	6568768	6573822	.	-	.	gene_id "LOC118767918"; ID "XR_005003829.1"; gene_name "LOC118767918"; transcript_id "XR_005003829.1";
NC_043021.1	Gnomon	exon	6568768	6569240	.	-	.	gene_id "LOC118767918"; db_xref "GeneID:118767918"; gbkey "ncRNA"; gene "LOC118767918"; ID ""; gene_name "LOC118767918"; transcript_id "XR_005003829.1"; product "uncharacterized LOC118767918"; exon_number "3"; model_evidence "Supporting evidence includes similarity to: 100% coverage of the annotated genomic feature by RNAseq alignments, including 2 samples with support for all annotated introns";
NC_043021.1	Gnomon	exon	6570288	6570291	.	-	.	gene_id "LOC118767918"; db_xref "GeneID:118767918"; gbkey "ncRNA"; gene "LOC118767918"; ID ""; gene_name "LOC118767918"; transcript_id "XR_005003829.1"; product "uncharacterized LOC118767918"; exon_number "2"; model_evidence "Supporting evidence includes similarity to: 100% coverage of the annotated genomic feature by RNAseq alignments, including 2 samples with support for all annotated introns";
NC_043021.1	Gnomon	exon	6573812	6573822	.	-	.	gene_id "LOC118767918"; db_xref "GeneID:118767918"; gbkey "ncRNA"; gene "LOC118767918"; ID ""; gene_name "LOC118767918"; transcript_id "XR_005003829.1"; product "uncharacterized LOC118767918"; exon_number "1"; model_evidence "Supporting evidence includes similarity to: 100% coverage of the annotated genomic feature by RNAseq alignments, including 2 samples with support for all annotated introns";
NC_043021.1	Gnomon	gene	14636463	14648424	.	+	.	gene_id "LOC118767920"; db_xref "GeneID:118767920"; gbkey "Gene"; gene "LOC118767920"; gene_biotype "lncRNA"; ID ""; gene_name "LOC118767920";
NC_043021.1	Gnomon~Covext	transcript	14636463	14648424	.	+	.	gene_id "LOC118767920"; ID "XR_005003831.1"; gene_name "LOC118767920"; transcript_id "Covext~XR_005003831.1";
NC_043021.1	Covext	exon	14636463	14636476	.	+	.	gene_id "LOC118767920"; db_xref "GeneID:118767920"; gbkey "ncRNA"; gene "LOC118767920"; ID ""; gene_name "LOC118767920"; transcript_id "Covext~XR_005003831.1"; product "uncharacterized LOC118767920"; exon_number "1"; model_evidence "Supporting evidence includes similarity to: 100% coverage of the annotated genomic feature by RNAseq alignments, including 2 samples with support for all annotated introns";
NC_043021.1	Covext	exon	14645804	14645821	.	+	.	gene_id "LOC118767920"; db_xref "GeneID:118767920"; gbkey "ncRNA"; gene "LOC118767920"; ID ""; gene_name "LOC118767920"; transcript_id "Covext~XR_005003831.1"; product "uncharacterized LOC118767920"; exon_number "2"; model_evidence "Supporting evidence includes similarity to: 100% coverage of the annotated genomic feature by RNAseq alignments, including 2 samples with support for all annotated introns";
NC_043021.1	Covext	exon	14647567	14647685	.	+	.	gene_id "LOC118767920"; db_xref "GeneID:118767920"; gbkey "ncRNA"; gene "LOC118767920"; ID ""; gene_name "LOC118767920"; transcript_id "Covext~XR_005003831.1"; product "uncharacterized LOC118767920"; exon_number "3"; model_evidence "Supporting evidence includes similarity to: 100% coverage of the annotated genomic feature by RNAseq alignments, including 2 samples with support for all annotated introns";
NC_043021.1	Covext	exon	14647567	14648424	.	+	.	gene_id "LOC118767920"; db_xref "GeneID:118767920"; gbkey "ncRNA"; gene "LOC118767920"; ID ""; gene_name "LOC118767920"; transcript_id "Covext~XR_005003831.1"; product "uncharacterized LOC118767920"; exon_number "3"; model_evidence "Supporting evidence includes similarity to: 100% coverage of the annotated genomic feature by RNAseq alignments, including 2 samples with support for all annotated introns"; three_prime_ext "739";
NC_043021.1	Gnomon	transcript	14636463	14647685	.	+	.	gene_id "LOC118767920"; ID "XR_005003831.1"; gene_name "LOC118767920"; transcript_id "XR_005003831.1";
NC_043021.1	Gnomon	exon	14636463	14636476	.	+	.	gene_id "LOC118767920"; db_xref "GeneID:118767920"; gbkey "ncRNA"; gene "LOC118767920"; ID ""; gene_name "LOC118767920"; transcript_id "XR_005003831.1"; product "uncharacterized LOC118767920"; exon_number "1"; model_evidence "Supporting evidence includes similarity to: 100% coverage of the annotated genomic feature by RNAseq alignments, including 2 samples with support for all annotated introns";
NC_043021.1	Gnomon	exon	14645804	14645821	.	+	.	gene_id "LOC118767920"; db_xref "GeneID:118767920"; gbkey "ncRNA"; gene "LOC118767920"; ID ""; gene_name "LOC118767920"; transcript_id "XR_005003831.1"; product "uncharacterized LOC118767920"; exon_number "2"; model_evidence "Supporting evidence includes similarity to: 100% coverage of the annotated genomic feature by RNAseq alignments, including 2 samples with support for all annotated introns";
NC_043021.1	Gnomon	exon	14647567	14647685	.	+	.	gene_id "LOC118767920"; db_xref "GeneID:118767920"; gbkey "ncRNA"; gene "LOC118767920"; ID ""; gene_name "LOC118767920"; transcript_id "XR_005003831.1"; product "uncharacterized LOC118767920"; exon_number "3"; model_evidence "Supporting evidence includes similarity to: 100% coverage of the annotated genomic feature by RNAseq alignments, including 2 samples with support for all annotated introns";
NC_043021.1	Gnomon	gene	11267496	11280193	.	+	.	gene_id "LOC118767922"; db_xref "GeneID:118767922"; gbkey "Gene"; gene "LOC118767922"; gene_biotype "protein_coding"; ID ""; gene_name "LOC118767922";
NC_043021.1	Gnomon	transcript	11267496	11280193	.	+	.	gene_id "LOC118767922"; ID "XM_036513324.1"; gene_name "LOC118767922"; transcript_id "XM_036513324.1";
NC_043021.1	Gnomon	CDS	11267503	11267618	.	+	0	gene_id "LOC118767922"; db_xref "GeneID:118767922"; gbkey "CDS"; gene "LOC118767922"; ID ""; gene_name "LOC118767922"; transcript_id "XM_036513324.1"; product "uncharacterized protein C16orf78-like"; protein_id "XP_036369217.1"; exon_number "1";
NC_043021.1	Gnomon	CDS	11272443	11272572	.	+	1	gene_id "LOC118767922"; db_xref "GeneID:118767922"; gbkey "CDS"; gene "LOC118767922"; ID ""; gene_name "LOC118767922"; transcript_id "XM_036513324.1"; product "uncharacterized protein C16orf78-like"; protein_id "XP_036369217.1"; exon_number "2";
NC_043021.1	Gnomon	CDS	11275936	11276037	.	+	0	gene_id "LOC118767922"; db_xref "GeneID:118767922"; gbkey "CDS"; gene "LOC118767922"; ID ""; gene_name "LOC118767922"; transcript_id "XM_036513324.1"; product "uncharacterized protein C16orf78-like"; protein_id "XP_036369217.1"; exon_number "3";
NC_043021.1	Gnomon	CDS	11278104	11278212	.	+	0	gene_id "LOC118767922"; db_xref "GeneID:118767922"; gbkey "CDS"; gene "LOC118767922"; ID ""; gene_name "LOC118767922"; transcript_id "XM_036513324.1"; product "uncharacterized protein C16orf78-like"; protein_id "XP_036369217.1"; exon_number "4";
NC_043021.1	Gnomon	CDS	11280093	11280163	.	+	2	gene_id "LOC118767922"; db_xref "GeneID:118767922"; gbkey "CDS"; gene "LOC118767922"; ID ""; gene_name "LOC118767922"; transcript_id "XM_036513324.1"; product "uncharacterized protein C16orf78-like"; protein_id "XP_036369217.1"; exon_number "5";
NC_043021.1	Gnomon	exon	11267496	11267618	.	+	.	gene_id "LOC118767922"; db_xref "GeneID:118767922"; gbkey "mRNA"; gene "LOC118767922"; ID ""; gene_name "LOC118767922"; transcript_id "XM_036513324.1"; product "uncharacterized protein C16orf78-like"; exon_number "1"; model_evidence "Supporting evidence includes similarity to: 100% coverage of the annotated genomic feature by RNAseq alignments, including 5 samples with support for all annotated introns";
NC_043021.1	Gnomon	exon	11272443	11272572	.	+	.	gene_id "LOC118767922"; db_xref "GeneID:118767922"; gbkey "mRNA"; gene "LOC118767922"; ID ""; gene_name "LOC118767922"; transcript_id "XM_036513324.1"; product "uncharacterized protein C16orf78-like"; exon_number "2"; model_evidence "Supporting evidence includes similarity to: 100% coverage of the annotated genomic feature by RNAseq alignments, including 5 samples with support for all annotated introns";
NC_043021.1	Gnomon	exon	11275936	11276037	.	+	.	gene_id "LOC118767922"; db_xref "GeneID:118767922"; gbkey "mRNA"; gene "LOC118767922"; ID ""; gene_name "LOC118767922"; transcript_id "XM_036513324.1"; product "uncharacterized protein C16orf78-like"; exon_number "3"; model_evidence "Supporting evidence includes similarity to: 100% coverage of the annotated genomic feature by RNAseq alignments, including 5 samples with support for all annotated introns";
NC_043021.1	Gnomon	exon	11278104	11278212	.	+	.	gene_id "LOC118767922"; db_xref "GeneID:118767922"; gbkey "mRNA"; gene "LOC118767922"; ID ""; gene_name "LOC118767922"; transcript_id "XM_036513324.1"; product "uncharacterized protein C16orf78-like"; exon_number "4"; model_evidence "Supporting evidence includes similarity to: 100% coverage of the annotated genomic feature by RNAseq alignments, including 5 samples with support for all annotated introns";
NC_043021.1	Gnomon	exon	11280093	11280193	.	+	.	gene_id "LOC118767922"; db_xref "GeneID:118767922"; gbkey "mRNA"; gene "LOC118767922"; ID ""; gene_name "LOC118767922"; transcript_id "XM_036513324.1"; product "uncharacterized protein C16orf78-like"; exon_number "5"; model_evidence "Supporting evidence includes similarity to: 100% coverage of the annotated genomic feature by RNAseq alignments, including 5 samples with support for all annotated introns";
NC_043021.1	Gnomon	start_codon	11267503	11267505	.	+	0	gene_id "LOC118767922"; db_xref "GeneID:118767922"; gbkey "CDS"; gene "LOC118767922"; ID ""; gene_name "LOC118767922"; transcript_id "XM_036513324.1"; product "uncharacterized protein C16orf78-like"; protein_id "XP_036369217.1"; exon_number "1";
NC_043021.1	Gnomon	stop_codon	11280164	11280166	.	+	0	gene_id "LOC118767922"; db_xref "GeneID:118767922"; gbkey "CDS"; gene "LOC118767922"; ID ""; gene_name "LOC118767922"; transcript_id "XM_036513324.1"; product "uncharacterized protein C16orf78-like"; protein_id "XP_036369217.1"; exon_number "5";
NC_043021.1	Gnomon	gene	11255577	11256439	.	-	.	gene_id "LOC118767923"; db_xref "GeneID:118767923"; gbkey "Gene"; gene "LOC118767923"; gene_biotype "protein_coding"; ID ""; gene_name "LOC118767923";
NC_043021.1	Gnomon	transcript	11255577	11256439	.	-	.	gene_id "LOC118767923"; ID "XM_036513325.1"; gene_name "LOC118767923"; transcript_id "XM_036513325.1";
NC_043021.1	Gnomon	CDS	11255664	11255740	.	-	2	gene_id "LOC118767923"; db_xref "GeneID:118767923"; gbkey "CDS"; gene "LOC118767923"; ID ""; gene_name "LOC118767923"; transcript_id "XM_036513325.1"; product "pre-mRNA 3' end processing protein WDR33-like"; protein_id "XP_036369218.1"; exon_number "2";
NC_043021.1	Gnomon	CDS	11255798	11256221	.	-	0	gene_id "LOC118767923"; db_xref "GeneID:118767923"; gbkey "CDS"; gene "LOC118767923"; ID ""; gene_name "LOC118767923"; transcript_id "XM_036513325.1"; product "pre-mRNA 3' end processing protein WDR33-like"; protein_id "XP_036369218.1"; exon_number "1";
NC_043021.1	Gnomon	exon	11255577	11255740	.	-	.	gene_id "LOC118767923"; db_xref "GeneID:118767923"; gbkey "mRNA"; gene "LOC118767923"; ID ""; gene_name "LOC118767923"; transcript_id "XM_036513325.1"; product "pre-mRNA 3' end processing protein WDR33-like"; exon_number "2"; model_evidence "Supporting evidence includes similarity to: 100% coverage of the annotated genomic feature by RNAseq alignments, including 14 samples with support for all annotated introns";
NC_043021.1	Gnomon	exon	11255798	11256439	.	-	.	gene_id "LOC118767923"; db_xref "GeneID:118767923"; gbkey "mRNA"; gene "LOC118767923"; ID ""; gene_name "LOC118767923"; transcript_id "XM_036513325.1"; product "pre-mRNA 3' end processing protein WDR33-like"; exon_number "1"; model_evidence "Supporting evidence includes similarity to: 100% coverage of the annotated genomic feature by RNAseq alignments, including 14 samples with support for all annotated introns";
NC_043021.1	Gnomon	start_codon	11256219	11256221	.	-	0	gene_id "LOC118767923"; db_xref "GeneID:118767923"; gbkey "CDS"; gene "LOC118767923"; ID ""; gene_name "LOC118767923"; transcript_id "XM_036513325.1"; product "pre-mRNA 3' end processing protein WDR33-like"; protein_id "XP_036369218.1"; exon_number "1";
NC_043021.1	Gnomon	stop_codon	11255661	11255663	.	-	0	gene_id "LOC118767923"; db_xref "GeneID:118767923"; gbkey "CDS"; gene "LOC118767923"; ID ""; gene_name "LOC118767923"; transcript_id "XM_036513325.1"; product "pre-mRNA 3' end processing protein WDR33-like"; protein_id "XP_036369218.1"; exon_number "2";
NC_043021.1	Gnomon	gene	11264849	11267078	.	+	.	gene_id "LOC118767924"; db_xref "GeneID:118767924"; gbkey "Gene"; gene "LOC118767924"; gene_biotype "lncRNA"; ID ""; gene_name "LOC118767924";
NC_043021.1	Gnomon	transcript	11264849	11267078	.	+	.	gene_id "LOC118767924"; ID "XR_005003834.1"; gene_name "LOC118767924"; transcript_id "XR_005003834.1";
NC_043021.1	Gnomon	exon	11264849	11264961	.	+	.	gene_id "LOC118767924"; db_xref "GeneID:118767924"; gbkey "ncRNA"; gene "LOC118767924"; ID ""; gene_name "LOC118767924"; transcript_id "XR_005003834.1"; product "uncharacterized LOC118767924"; exon_number "1"; model_evidence "Supporting evidence includes similarity to: 100% coverage of the annotated genomic feature by RNAseq alignments, including 3 samples with support for all annotated introns";
NC_043021.1	Gnomon	exon	11266671	11267078	.	+	.	gene_id "LOC118767924"; db_xref "GeneID:118767924"; gbkey "ncRNA"; gene "LOC118767924"; ID ""; gene_name "LOC118767924"; transcript_id "XR_005003834.1"; product "uncharacterized LOC118767924"; exon_number "2"; model_evidence "Supporting evidence includes similarity to: 100% coverage of the annotated genomic feature by RNAseq alignments, including 3 samples with support for all annotated introns";
NC_043021.1	Gnomon	gene	11257612	11257864	.	-	.	gene_id "LOC118767925"; db_xref "GeneID:118767925"; gbkey "Gene"; gene "LOC118767925"; gene_biotype "lncRNA"; ID ""; gene_name "LOC118767925";
NC_043021.1	Gnomon	transcript	11257612	11257864	.	-	.	gene_id "LOC118767925"; ID "XR_005003835.1"; gene_name "LOC118767925"; transcript_id "XR_005003835.1";
NC_043021.1	Gnomon	exon	11257612	11257770	.	-	.	gene_id "LOC118767925"; db_xref "GeneID:118767925"; gbkey "ncRNA"; gene "LOC118767925"; ID ""; gene_name "LOC118767925"; transcript_id "XR_005003835.1"; product "uncharacterized LOC118767925"; exon_number "2"; model_evidence "Supporting evidence includes similarity to: 100% coverage of the annotated genomic feature by RNAseq alignments, including 4 samples with support for all annotated introns";
NC_043021.1	Gnomon	exon	11257821	11257864	.	-	.	gene_id "LOC118767925"; db_xref "GeneID:118767925"; gbkey "ncRNA"; gene "LOC118767925"; ID ""; gene_name "LOC118767925"; transcript_id "XR_005003835.1"; product "uncharacterized LOC118767925"; exon_number "1"; model_evidence "Supporting evidence includes similarity to: 100% coverage of the annotated genomic feature by RNAseq alignments, including 4 samples with support for all annotated introns";
NC_043021.1	Gnomon	gene	23026634	23074822	.	+	.	gene_id "LOC118767927"; db_xref "GeneID:118767927"; gbkey "Gene"; gene "LOC118767927"; gene_biotype "lncRNA"; ID ""; gene_name "LOC118767927";
NC_043021.1	Gnomon~FLAMseq~Covext	transcript	23027621	23074822	.	+	.	gene_id "LOC118767927"; ID "XR_005003837.1"; gene_name "LOC118767927"; transcript_id "Covext~FLAMseq_ext~XR_005003837.1"; three_prime_ext "31029";
NC_043021.1	Covext	exon	23027621	23027967	.	+	.	gene_id "LOC118767927"; db_xref "GeneID:118767927"; gbkey "ncRNA"; gene "LOC118767927"; ID ""; gene_name "LOC118767927"; transcript_id "Covext~FLAMseq_ext~XR_005003837.1"; product "uncharacterized LOC118767927, transcript variant X1"; exon_number "1"; model_evidence "Supporting evidence includes similarity to: 100% coverage of the annotated genomic feature by RNAseq alignments, including 23 samples with support for all annotated introns";
NC_043021.1	Covext	exon	23036398	23036399	.	+	.	gene_id "LOC118767927"; db_xref "GeneID:118767927"; gbkey "ncRNA"; gene "LOC118767927"; ID ""; gene_name "LOC118767927"; transcript_id "Covext~FLAMseq_ext~XR_005003837.1"; product "uncharacterized LOC118767927, transcript variant X1"; exon_number "2"; model_evidence "Supporting evidence includes similarity to: 100% coverage of the annotated genomic feature by RNAseq alignments, including 23 samples with support for all annotated introns";
NC_043021.1	Covext	exon	23043483	23043496	.	+	.	gene_id "LOC118767927"; db_xref "GeneID:118767927"; gbkey "ncRNA"; gene "LOC118767927"; ID ""; gene_name "LOC118767927"; transcript_id "Covext~FLAMseq_ext~XR_005003837.1"; product "uncharacterized LOC118767927, transcript variant X1"; exon_number "3"; model_evidence "Supporting evidence includes similarity to: 100% coverage of the annotated genomic feature by RNAseq alignments, including 23 samples with support for all annotated introns";
NC_043021.1	Covext	exon	23043483	23074525	.	+	.	gene_id "LOC118767927"; db_xref "GeneID:118767927"; gbkey "ncRNA"; gene "LOC118767927"; ID ""; gene_name "LOC118767927"; transcript_id "Covext~FLAMseq_ext~XR_005003837.1"; product "uncharacterized LOC118767927"; exon_number "3"; model_evidence "Supporting evidence includes similarity to: 100% coverage of the annotated genomic feature by RNAseq alignments"; three_prime_ext "31029";
NC_043021.1	Covext	exon	23043483	23074822	.	+	.	gene_id "LOC118767927"; db_xref "GeneID:118767927"; gbkey "ncRNA"; gene "LOC118767927"; ID ""; gene_name "LOC118767927"; transcript_id "Covext~FLAMseq_ext~XR_005003837.1"; product "uncharacterized LOC118767927"; exon_number "3"; model_evidence "Supporting evidence includes similarity to: 100% coverage of the annotated genomic feature by RNAseq alignments"; three_prime_ext "297";
NC_043021.1	Gnomon~FLAMseq	transcript	23027621	23074525	.	+	.	gene_id "LOC118767927"; ID "XR_005003837.1"; gene_name "LOC118767927"; transcript_id "FLAMseq_ext~XR_005003837.1"; three_prime_ext "31029";
NC_043021.1	Gnomon~FLAMseq	exon	23027621	23027967	.	+	.	gene_id "LOC118767927"; db_xref "GeneID:118767927"; gbkey "ncRNA"; gene "LOC118767927"; ID ""; gene_name "LOC118767927"; transcript_id "FLAMseq_ext~XR_005003837.1"; product "uncharacterized LOC118767927, transcript variant X1"; exon_number "1"; model_evidence "Supporting evidence includes similarity to: 100% coverage of the annotated genomic feature by RNAseq alignments, including 23 samples with support for all annotated introns";
NC_043021.1	Gnomon~FLAMseq	exon	23036398	23036399	.	+	.	gene_id "LOC118767927"; db_xref "GeneID:118767927"; gbkey "ncRNA"; gene "LOC118767927"; ID ""; gene_name "LOC118767927"; transcript_id "FLAMseq_ext~XR_005003837.1"; product "uncharacterized LOC118767927, transcript variant X1"; exon_number "2"; model_evidence "Supporting evidence includes similarity to: 100% coverage of the annotated genomic feature by RNAseq alignments, including 23 samples with support for all annotated introns";
NC_043021.1	Gnomon~FLAMseq	exon	23043483	23043496	.	+	.	gene_id "LOC118767927"; db_xref "GeneID:118767927"; gbkey "ncRNA"; gene "LOC118767927"; ID ""; gene_name "LOC118767927"; transcript_id "FLAMseq_ext~XR_005003837.1"; product "uncharacterized LOC118767927, transcript variant X1"; exon_number "3"; model_evidence "Supporting evidence includes similarity to: 100% coverage of the annotated genomic feature by RNAseq alignments, including 23 samples with support for all annotated introns";
NC_043021.1	Gnomon~FLAMseq	exon	23043483	23074525	.	+	.	gene_id "LOC118767927"; db_xref "GeneID:118767927"; gbkey "ncRNA"; gene "LOC118767927"; ID ""; gene_name "LOC118767927"; transcript_id "FLAMseq_ext~XR_005003837.1"; product "uncharacterized LOC118767927"; exon_number "3"; model_evidence "Supporting evidence includes similarity to: 100% coverage of the annotated genomic feature by RNAseq alignments"; three_prime_ext "31029";
NC_043021.1	Gnomon	transcript	23027621	23043496	.	+	.	gene_id "LOC118767927"; ID "XR_005003837.1"; gene_name "LOC118767927"; transcript_id "XR_005003837.1";
NC_043021.1	Gnomon	exon	23027621	23027967	.	+	.	gene_id "LOC118767927"; db_xref "GeneID:118767927"; gbkey "ncRNA"; gene "LOC118767927"; ID ""; gene_name "LOC118767927"; transcript_id "XR_005003837.1"; product "uncharacterized LOC118767927, transcript variant X1"; exon_number "1"; model_evidence "Supporting evidence includes similarity to: 100% coverage of the annotated genomic feature by RNAseq alignments, including 23 samples with support for all annotated introns";
NC_043021.1	Gnomon	exon	23036398	23036399	.	+	.	gene_id "LOC118767927"; db_xref "GeneID:118767927"; gbkey "ncRNA"; gene "LOC118767927"; ID ""; gene_name "LOC118767927"; transcript_id "XR_005003837.1"; product "uncharacterized LOC118767927, transcript variant X1"; exon_number "2"; model_evidence "Supporting evidence includes similarity to: 100% coverage of the annotated genomic feature by RNAseq alignments, including 23 samples with support for all annotated introns";
NC_043021.1	Gnomon	exon	23043483	23043496	.	+	.	gene_id "LOC118767927"; db_xref "GeneID:118767927"; gbkey "ncRNA"; gene "LOC118767927"; ID ""; gene_name "LOC118767927"; transcript_id "XR_005003837.1"; product "uncharacterized LOC118767927, transcript variant X1"; exon_number "3"; model_evidence "Supporting evidence includes similarity to: 100% coverage of the annotated genomic feature by RNAseq alignments, including 23 samples with support for all annotated introns";
NC_043021.1	Gnomon	transcript	23026634	23043496	.	+	.	gene_id "LOC118767927"; ID "XR_005003838.1"; gene_name "LOC118767927"; transcript_id "XR_005003838.1";
NC_043021.1	Gnomon	exon	23026634	23026664	.	+	.	gene_id "LOC118767927"; db_xref "GeneID:118767927"; gbkey "ncRNA"; gene "LOC118767927"; ID ""; gene_name "LOC118767927"; transcript_id "XR_005003838.1"; product "uncharacterized LOC118767927, transcript variant X2"; exon_number "1"; model_evidence "Supporting evidence includes similarity to: 100% coverage of the annotated genomic feature by RNAseq alignments, including 2 samples with support for all annotated introns";
NC_043021.1	Gnomon	exon	23027697	23027967	.	+	.	gene_id "LOC118767927"; db_xref "GeneID:118767927"; gbkey "ncRNA"; gene "LOC118767927"; ID ""; gene_name "LOC118767927"; transcript_id "XR_005003838.1"; product "uncharacterized LOC118767927, transcript variant X2"; exon_number "2"; model_evidence "Supporting evidence includes similarity to: 100% coverage of the annotated genomic feature by RNAseq alignments, including 2 samples with support for all annotated introns";
NC_043021.1	Gnomon	exon	23036398	23036399	.	+	.	gene_id "LOC118767927"; db_xref "GeneID:118767927"; gbkey "ncRNA"; gene "LOC118767927"; ID ""; gene_name "LOC118767927"; transcript_id "XR_005003838.1"; product "uncharacterized LOC118767927, transcript variant X2"; exon_number "3"; model_evidence "Supporting evidence includes similarity to: 100% coverage of the annotated genomic feature by RNAseq alignments, including 2 samples with support for all annotated introns";
NC_043021.1	Gnomon	exon	23043483	23043496	.	+	.	gene_id "LOC118767927"; db_xref "GeneID:118767927"; gbkey "ncRNA"; gene "LOC118767927"; ID ""; gene_name "LOC118767927"; transcript_id "XR_005003838.1"; product "uncharacterized LOC118767927, transcript variant X2"; exon_number "4"; model_evidence "Supporting evidence includes similarity to: 100% coverage of the annotated genomic feature by RNAseq alignments, including 2 samples with support for all annotated introns";
NC_043021.1	Gnomon	transcript	23027406	23043496	.	+	.	gene_id "LOC118767927"; ID "XR_005003839.1"; gene_name "LOC118767927"; transcript_id "XR_005003839.1";
NC_043021.1	Gnomon	exon	23027406	23027417	.	+	.	gene_id "LOC118767927"; db_xref "GeneID:118767927"; gbkey "ncRNA"; gene "LOC118767927"; ID ""; gene_name "LOC118767927"; transcript_id "XR_005003839.1"; product "uncharacterized LOC118767927, transcript variant X3"; exon_number "1"; model_evidence "Supporting evidence includes similarity to: 100% coverage of the annotated genomic feature by RNAseq alignments, including 1 sample with support for all annotated introns";
NC_043021.1	Gnomon	exon	23027699	23027967	.	+	.	gene_id "LOC118767927"; db_xref "GeneID:118767927"; gbkey "ncRNA"; gene "LOC118767927"; ID ""; gene_name "LOC118767927"; transcript_id "XR_005003839.1"; product "uncharacterized LOC118767927, transcript variant X3"; exon_number "2"; model_evidence "Supporting evidence includes similarity to: 100% coverage of the annotated genomic feature by RNAseq alignments, including 1 sample with support for all annotated introns";
NC_043021.1	Gnomon	exon	23036398	23036399	.	+	.	gene_id "LOC118767927"; db_xref "GeneID:118767927"; gbkey "ncRNA"; gene "LOC118767927"; ID ""; gene_name "LOC118767927"; transcript_id "XR_005003839.1"; product "uncharacterized LOC118767927, transcript variant X3"; exon_number "3"; model_evidence "Supporting evidence includes similarity to: 100% coverage of the annotated genomic feature by RNAseq alignments, including 1 sample with support for all annotated introns";
NC_043021.1	Gnomon	exon	23043483	23043496	.	+	.	gene_id "LOC118767927"; db_xref "GeneID:118767927"; gbkey "ncRNA"; gene "LOC118767927"; ID ""; gene_name "LOC118767927"; transcript_id "XR_005003839.1"; product "uncharacterized LOC118767927, transcript variant X3"; exon_number "4"; model_evidence "Supporting evidence includes similarity to: 100% coverage of the annotated genomic feature by RNAseq alignments, including 1 sample with support for all annotated introns";
NC_043021.1	Gnomon	gene	26246257	26302232	.	-	.	gene_id "LOC118767928"; db_xref "GeneID:118767928"; gbkey "Gene"; gene "LOC118767928"; gene_biotype "lncRNA"; ID ""; gene_name "LOC118767928";
NC_043021.1	Gnomon~FLAMseq	transcript	26246257	26302232	.	-	.	gene_id "LOC118767928"; ID "XR_005003840.1"; gene_name "LOC118767928"; transcript_id "FLAMseq_ext~XR_005003840.1"; three_prime_ext "36899";
NC_043021.1	Gnomon~FLAMseq	exon	26283156	26283286	.	-	.	gene_id "LOC118767928"; db_xref "GeneID:118767928"; gbkey "ncRNA"; gene "LOC118767928"; ID ""; gene_name "LOC118767928"; transcript_id "FLAMseq_ext~XR_005003840.1"; product "uncharacterized LOC118767928"; exon_number "4"; model_evidence "Supporting evidence includes similarity to: 100% coverage of the annotated genomic feature by RNAseq alignments, including 2 samples with support for all annotated introns";
NC_043021.1	Gnomon~FLAMseq	exon	26286608	26286613	.	-	.	gene_id "LOC118767928"; db_xref "GeneID:118767928"; gbkey "ncRNA"; gene "LOC118767928"; ID ""; gene_name "LOC118767928"; transcript_id "FLAMseq_ext~XR_005003840.1"; product "uncharacterized LOC118767928"; exon_number "3"; model_evidence "Supporting evidence includes similarity to: 100% coverage of the annotated genomic feature by RNAseq alignments, including 2 samples with support for all annotated introns";
NC_043021.1	Gnomon~FLAMseq	exon	26298207	26298213	.	-	.	gene_id "LOC118767928"; db_xref "GeneID:118767928"; gbkey "ncRNA"; gene "LOC118767928"; ID ""; gene_name "LOC118767928"; transcript_id "FLAMseq_ext~XR_005003840.1"; product "uncharacterized LOC118767928"; exon_number "2"; model_evidence "Supporting evidence includes similarity to: 100% coverage of the annotated genomic feature by RNAseq alignments, including 2 samples with support for all annotated introns";
NC_043021.1	Gnomon~FLAMseq	exon	26302222	26302232	.	-	.	gene_id "LOC118767928"; db_xref "GeneID:118767928"; gbkey "ncRNA"; gene "LOC118767928"; ID ""; gene_name "LOC118767928"; transcript_id "FLAMseq_ext~XR_005003840.1"; product "uncharacterized LOC118767928"; exon_number "1"; model_evidence "Supporting evidence includes similarity to: 100% coverage of the annotated genomic feature by RNAseq alignments, including 2 samples with support for all annotated introns";
NC_043021.1	Gnomon~FLAMseq	exon	26246257	26283286	.	-	.	gene_id "LOC118767928"; db_xref "GeneID:118767928"; gbkey "ncRNA"; gene "LOC118767928"; ID ""; gene_name "LOC118767928"; transcript_id "FLAMseq_ext~XR_005003840.1"; product ""; exon_number "4"; model_evidence "Supporting evidence includes similarity to: 100% coverage of the annotated genomic feature by RNAseq alignments"; three_prime_ext "36899";
NC_043021.1	Gnomon	transcript	26283156	26302232	.	-	.	gene_id "LOC118767928"; ID "XR_005003840.1"; gene_name "LOC118767928"; transcript_id "XR_005003840.1";
NC_043021.1	Gnomon	exon	26283156	26283286	.	-	.	gene_id "LOC118767928"; db_xref "GeneID:118767928"; gbkey "ncRNA"; gene "LOC118767928"; ID ""; gene_name "LOC118767928"; transcript_id "XR_005003840.1"; product "uncharacterized LOC118767928"; exon_number "4"; model_evidence "Supporting evidence includes similarity to: 100% coverage of the annotated genomic feature by RNAseq alignments, including 2 samples with support for all annotated introns";
NC_043021.1	Gnomon	exon	26286608	26286613	.	-	.	gene_id "LOC118767928"; db_xref "GeneID:118767928"; gbkey "ncRNA"; gene "LOC118767928"; ID ""; gene_name "LOC118767928"; transcript_id "XR_005003840.1"; product "uncharacterized LOC118767928"; exon_number "3"; model_evidence "Supporting evidence includes similarity to: 100% coverage of the annotated genomic feature by RNAseq alignments, including 2 samples with support for all annotated introns";
NC_043021.1	Gnomon	exon	26298207	26298213	.	-	.	gene_id "LOC118767928"; db_xref "GeneID:118767928"; gbkey "ncRNA"; gene "LOC118767928"; ID ""; gene_name "LOC118767928"; transcript_id "XR_005003840.1"; product "uncharacterized LOC118767928"; exon_number "2"; model_evidence "Supporting evidence includes similarity to: 100% coverage of the annotated genomic feature by RNAseq alignments, including 2 samples with support for all annotated introns";
NC_043021.1	Gnomon	exon	26302222	26302232	.	-	.	gene_id "LOC118767928"; db_xref "GeneID:118767928"; gbkey "ncRNA"; gene "LOC118767928"; ID ""; gene_name "LOC118767928"; transcript_id "XR_005003840.1"; product "uncharacterized LOC118767928"; exon_number "1"; model_evidence "Supporting evidence includes similarity to: 100% coverage of the annotated genomic feature by RNAseq alignments, including 2 samples with support for all annotated introns";
NC_043021.1	Gnomon	gene	15235073	15254326	.	-	.	gene_id "LOC118767930"; db_xref "GeneID:118767930"; gbkey "Gene"; gene "LOC118767930"; gene_biotype "lncRNA"; ID ""; gene_name "LOC118767930";
NC_043021.1	Gnomon	transcript	15235073	15254326	.	-	.	gene_id "LOC118767930"; ID "XR_005003847.1"; gene_name "LOC118767930"; transcript_id "XR_005003847.1";
NC_043021.1	Gnomon	exon	15235073	15235102	.	-	.	gene_id "LOC118767930"; db_xref "GeneID:118767930"; gbkey "ncRNA"; gene "LOC118767930"; ID ""; gene_name "LOC118767930"; transcript_id "XR_005003847.1"; product "uncharacterized LOC118767930"; exon_number "3"; model_evidence "Supporting evidence includes similarity to: 100% coverage of the annotated genomic feature by RNAseq alignments, including 2 samples with support for all annotated introns";
NC_043021.1	Gnomon	exon	15249127	15249129	.	-	.	gene_id "LOC118767930"; db_xref "GeneID:118767930"; gbkey "ncRNA"; gene "LOC118767930"; ID ""; gene_name "LOC118767930"; transcript_id "XR_005003847.1"; product "uncharacterized LOC118767930"; exon_number "2"; model_evidence "Supporting evidence includes similarity to: 100% coverage of the annotated genomic feature by RNAseq alignments, including 2 samples with support for all annotated introns";
NC_043021.1	Gnomon	exon	15254250	15254326	.	-	.	gene_id "LOC118767930"; db_xref "GeneID:118767930"; gbkey "ncRNA"; gene "LOC118767930"; ID ""; gene_name "LOC118767930"; transcript_id "XR_005003847.1"; product "uncharacterized LOC118767930"; exon_number "1"; model_evidence "Supporting evidence includes similarity to: 100% coverage of the annotated genomic feature by RNAseq alignments, including 2 samples with support for all annotated introns";
NC_043021.1	Gnomon	gene	3831613	3858349	.	-	.	gene_id "LOC118767932"; db_xref "GeneID:118767932"; gbkey "Gene"; gene "LOC118767932"; gene_biotype "lncRNA"; ID ""; gene_name "LOC118767932";
NC_043021.1	Gnomon~FLAMseq	transcript	3831613	3858349	.	-	.	gene_id "LOC118767932"; ID "XR_005003848.1"; gene_name "LOC118767932"; transcript_id "FLAMseq_ext~XR_005003848.1"; three_prime_ext "22584";
NC_043021.1	Gnomon~FLAMseq	exon	3854197	3854406	.	-	.	gene_id "LOC118767932"; db_xref "GeneID:118767932"; gbkey "ncRNA"; gene "LOC118767932"; ID ""; gene_name "LOC118767932"; transcript_id "FLAMseq_ext~XR_005003848.1"; product "uncharacterized LOC118767932"; exon_number "2"; model_evidence "Supporting evidence includes similarity to: 100% coverage of the annotated genomic feature by RNAseq alignments, including 18 samples with support for all annotated introns";
NC_043021.1	Gnomon~FLAMseq	exon	3854990	3858349	.	-	.	gene_id "LOC118767932"; db_xref "GeneID:118767932"; gbkey "ncRNA"; gene "LOC118767932"; ID ""; gene_name "LOC118767932"; transcript_id "FLAMseq_ext~XR_005003848.1"; product "uncharacterized LOC118767932"; exon_number "1"; model_evidence "Supporting evidence includes similarity to: 100% coverage of the annotated genomic feature by RNAseq alignments, including 18 samples with support for all annotated introns";
NC_043021.1	Gnomon~FLAMseq	exon	3831613	3854406	.	-	.	gene_id "LOC118767932"; db_xref "GeneID:118767932"; gbkey "ncRNA"; gene "LOC118767932"; ID ""; gene_name "LOC118767932"; transcript_id "FLAMseq_ext~XR_005003848.1"; product ""; exon_number "2"; model_evidence "Supporting evidence includes similarity to: 100% coverage of the annotated genomic feature by RNAseq alignments"; three_prime_ext "22584";
NC_043021.1	Gnomon	transcript	3854197	3858349	.	-	.	gene_id "LOC118767932"; ID "XR_005003848.1"; gene_name "LOC118767932"; transcript_id "XR_005003848.1";
NC_043021.1	Gnomon	exon	3854197	3854406	.	-	.	gene_id "LOC118767932"; db_xref "GeneID:118767932"; gbkey "ncRNA"; gene "LOC118767932"; ID ""; gene_name "LOC118767932"; transcript_id "XR_005003848.1"; product "uncharacterized LOC118767932"; exon_number "2"; model_evidence "Supporting evidence includes similarity to: 100% coverage of the annotated genomic feature by RNAseq alignments, including 18 samples with support for all annotated introns";
NC_043021.1	Gnomon	exon	3854990	3858349	.	-	.	gene_id "LOC118767932"; db_xref "GeneID:118767932"; gbkey "ncRNA"; gene "LOC118767932"; ID ""; gene_name "LOC118767932"; transcript_id "XR_005003848.1"; product "uncharacterized LOC118767932"; exon_number "1"; model_evidence "Supporting evidence includes similarity to: 100% coverage of the annotated genomic feature by RNAseq alignments, including 18 samples with support for all annotated introns";
NC_043021.1	Gnomon	gene	4428031	4444864	.	+	.	gene_id "LOC118767933"; db_xref "GeneID:118767933"; gbkey "Gene"; gene "LOC118767933"; gene_biotype "lncRNA"; ID ""; gene_name "LOC118767933";
NC_043021.1	Gnomon	transcript	4428031	4444864	.	+	.	gene_id "LOC118767933"; ID "XR_005003849.1"; gene_name "LOC118767933"; transcript_id "XR_005003849.1";
NC_043021.1	Gnomon	exon	4428031	4428041	.	+	.	gene_id "LOC118767933"; db_xref "GeneID:118767933"; gbkey "ncRNA"; gene "LOC118767933"; ID ""; gene_name "LOC118767933"; transcript_id "XR_005003849.1"; product "uncharacterized LOC118767933"; exon_number "1"; model_evidence "Supporting evidence includes similarity to: 100% coverage of the annotated genomic feature by RNAseq alignments, including 4 samples with support for all annotated introns";
NC_043021.1	Gnomon	exon	4429922	4429926	.	+	.	gene_id "LOC118767933"; db_xref "GeneID:118767933"; gbkey "ncRNA"; gene "LOC118767933"; ID ""; gene_name "LOC118767933"; transcript_id "XR_005003849.1"; product "uncharacterized LOC118767933"; exon_number "2"; model_evidence "Supporting evidence includes similarity to: 100% coverage of the annotated genomic feature by RNAseq alignments, including 4 samples with support for all annotated introns";
NC_043021.1	Gnomon	exon	4444768	4444864	.	+	.	gene_id "LOC118767933"; db_xref "GeneID:118767933"; gbkey "ncRNA"; gene "LOC118767933"; ID ""; gene_name "LOC118767933"; transcript_id "XR_005003849.1"; product "uncharacterized LOC118767933"; exon_number "3"; model_evidence "Supporting evidence includes similarity to: 100% coverage of the annotated genomic feature by RNAseq alignments, including 4 samples with support for all annotated introns";
NC_043021.1	Gnomon	gene	15013972	15028533	.	+	.	gene_id "LOC118767934"; db_xref "GeneID:118767934"; gbkey "Gene"; gene "LOC118767934"; gene_biotype "lncRNA"; ID ""; gene_name "LOC118767934";
NC_043021.1	Gnomon	transcript	15013972	15028533	.	+	.	gene_id "LOC118767934"; ID "XR_005003850.1"; gene_name "LOC118767934"; transcript_id "XR_005003850.1";
NC_043021.1	Gnomon	exon	15013972	15014052	.	+	.	gene_id "LOC118767934"; db_xref "GeneID:118767934"; gbkey "ncRNA"; gene "LOC118767934"; ID ""; gene_name "LOC118767934"; transcript_id "XR_005003850.1"; product "uncharacterized LOC118767934"; exon_number "1"; model_evidence "Supporting evidence includes similarity to: 100% coverage of the annotated genomic feature by RNAseq alignments, including 4 samples with support for all annotated introns";
NC_043021.1	Gnomon	exon	15016103	15016105	.	+	.	gene_id "LOC118767934"; db_xref "GeneID:118767934"; gbkey "ncRNA"; gene "LOC118767934"; ID ""; gene_name "LOC118767934"; transcript_id "XR_005003850.1"; product "uncharacterized LOC118767934"; exon_number "2"; model_evidence "Supporting evidence includes similarity to: 100% coverage of the annotated genomic feature by RNAseq alignments, including 4 samples with support for all annotated introns";
NC_043021.1	Gnomon	exon	15028522	15028533	.	+	.	gene_id "LOC118767934"; db_xref "GeneID:118767934"; gbkey "ncRNA"; gene "LOC118767934"; ID ""; gene_name "LOC118767934"; transcript_id "XR_005003850.1"; product "uncharacterized LOC118767934"; exon_number "3"; model_evidence "Supporting evidence includes similarity to: 100% coverage of the annotated genomic feature by RNAseq alignments, including 4 samples with support for all annotated introns";
NC_043021.1	Gnomon	gene	11849323	11901709	.	-	.	gene_id "LOC118767935"; db_xref "GeneID:118767935"; gbkey "Gene"; gene "LOC118767935"; gene_biotype "lncRNA"; ID ""; gene_name "LOC118767935";
NC_043021.1	Gnomon~FLAMseq	transcript	11849323	11901709	.	-	.	gene_id "LOC118767935"; ID "XR_005003851.1"; gene_name "LOC118767935"; transcript_id "FLAMseq_ext~XR_005003851.1"; three_prime_ext "36178";
NC_043021.1	Gnomon~FLAMseq	exon	11885501	11885511	.	-	.	gene_id "LOC118767935"; db_xref "GeneID:118767935"; gbkey "ncRNA"; gene "LOC118767935"; ID ""; gene_name "LOC118767935"; transcript_id "FLAMseq_ext~XR_005003851.1"; product "uncharacterized LOC118767935"; exon_number "3"; model_evidence "Supporting evidence includes similarity to: 100% coverage of the annotated genomic feature by RNAseq alignments, including 1 sample with support for all annotated introns";
NC_043021.1	Gnomon~FLAMseq	exon	11889488	11889496	.	-	.	gene_id "LOC118767935"; db_xref "GeneID:118767935"; gbkey "ncRNA"; gene "LOC118767935"; ID ""; gene_name "LOC118767935"; transcript_id "FLAMseq_ext~XR_005003851.1"; product "uncharacterized LOC118767935"; exon_number "2"; model_evidence "Supporting evidence includes similarity to: 100% coverage of the annotated genomic feature by RNAseq alignments, including 1 sample with support for all annotated introns";
NC_043021.1	Gnomon~FLAMseq	exon	11901304	11901709	.	-	.	gene_id "LOC118767935"; db_xref "GeneID:118767935"; gbkey "ncRNA"; gene "LOC118767935"; ID ""; gene_name "LOC118767935"; transcript_id "FLAMseq_ext~XR_005003851.1"; product "uncharacterized LOC118767935"; exon_number "1"; model_evidence "Supporting evidence includes similarity to: 100% coverage of the annotated genomic feature by RNAseq alignments, including 1 sample with support for all annotated introns";
NC_043021.1	Gnomon~FLAMseq	exon	11849323	11885511	.	-	.	gene_id "LOC118767935"; db_xref "GeneID:118767935"; gbkey "ncRNA"; gene "LOC118767935"; ID ""; gene_name "LOC118767935"; transcript_id "FLAMseq_ext~XR_005003851.1"; product ""; exon_number "3"; model_evidence "Supporting evidence includes similarity to: 100% coverage of the annotated genomic feature by RNAseq alignments"; three_prime_ext "36178";
NC_043021.1	Gnomon	transcript	11885501	11901709	.	-	.	gene_id "LOC118767935"; ID "XR_005003851.1"; gene_name "LOC118767935"; transcript_id "XR_005003851.1";
NC_043021.1	Gnomon	exon	11885501	11885511	.	-	.	gene_id "LOC118767935"; db_xref "GeneID:118767935"; gbkey "ncRNA"; gene "LOC118767935"; ID ""; gene_name "LOC118767935"; transcript_id "XR_005003851.1"; product "uncharacterized LOC118767935"; exon_number "3"; model_evidence "Supporting evidence includes similarity to: 100% coverage of the annotated genomic feature by RNAseq alignments, including 1 sample with support for all annotated introns";
NC_043021.1	Gnomon	exon	11889488	11889496	.	-	.	gene_id "LOC118767935"; db_xref "GeneID:118767935"; gbkey "ncRNA"; gene "LOC118767935"; ID ""; gene_name "LOC118767935"; transcript_id "XR_005003851.1"; product "uncharacterized LOC118767935"; exon_number "2"; model_evidence "Supporting evidence includes similarity to: 100% coverage of the annotated genomic feature by RNAseq alignments, including 1 sample with support for all annotated introns";
NC_043021.1	Gnomon	exon	11901304	11901709	.	-	.	gene_id "LOC118767935"; db_xref "GeneID:118767935"; gbkey "ncRNA"; gene "LOC118767935"; ID ""; gene_name "LOC118767935"; transcript_id "XR_005003851.1"; product "uncharacterized LOC118767935"; exon_number "1"; model_evidence "Supporting evidence includes similarity to: 100% coverage of the annotated genomic feature by RNAseq alignments, including 1 sample with support for all annotated introns";
NC_043021.1	Gnomon	gene	7787601	7789911	.	-	.	gene_id "LOC118767936"; db_xref "GeneID:118767936"; gbkey "Gene"; gene "LOC118767936"; gene_biotype "lncRNA"; ID ""; gene_name "LOC118767936";
NC_043021.1	Gnomon	transcript	7787601	7789911	.	-	.	gene_id "LOC118767936"; ID "XR_005003852.1"; gene_name "LOC118767936"; transcript_id "XR_005003852.1";
NC_043021.1	Gnomon	exon	7787601	7788033	.	-	.	gene_id "LOC118767936"; db_xref "GeneID:118767936"; gbkey "ncRNA"; gene "LOC118767936"; ID ""; gene_name "LOC118767936"; transcript_id "XR_005003852.1"; product "uncharacterized LOC118767936"; exon_number "2"; model_evidence "Supporting evidence includes similarity to: 100% coverage of the annotated genomic feature by RNAseq alignments, including 2 samples with support for all annotated introns";
NC_043021.1	Gnomon	exon	7788277	7789911	.	-	.	gene_id "LOC118767936"; db_xref "GeneID:118767936"; gbkey "ncRNA"; gene "LOC118767936"; ID ""; gene_name "LOC118767936"; transcript_id "XR_005003852.1"; product "uncharacterized LOC118767936"; exon_number "1"; model_evidence "Supporting evidence includes similarity to: 100% coverage of the annotated genomic feature by RNAseq alignments, including 2 samples with support for all annotated introns";
NC_043021.1	Gnomon	gene	7793186	7799061	.	-	.	gene_id "LOC118767937"; db_xref "GeneID:118767937"; gbkey "Gene"; gene "LOC118767937"; gene_biotype "lncRNA"; ID ""; gene_name "LOC118767937";
NC_043021.1	Gnomon~Covext	transcript	7793186	7799061	.	-	.	gene_id "LOC118767937"; ID "XR_005003853.1"; gene_name "LOC118767937"; transcript_id "Covext~XR_005003853.1";
NC_043021.1	Covext	exon	7794815	7795665	.	-	.	gene_id "LOC118767937"; db_xref "GeneID:118767937"; gbkey "ncRNA"; gene "LOC118767937"; ID ""; gene_name "LOC118767937"; transcript_id "Covext~XR_005003853.1"; product "uncharacterized LOC118767937"; exon_number "2"; model_evidence "Supporting evidence includes similarity to: 100% coverage of the annotated genomic feature by RNAseq alignments, including 42 samples with support for all annotated introns";
NC_043021.1	Covext	exon	7798918	7799061	.	-	.	gene_id "LOC118767937"; db_xref "GeneID:118767937"; gbkey "ncRNA"; gene "LOC118767937"; ID ""; gene_name "LOC118767937"; transcript_id "Covext~XR_005003853.1"; product "uncharacterized LOC118767937"; exon_number "1"; model_evidence "Supporting evidence includes similarity to: 100% coverage of the annotated genomic feature by RNAseq alignments, including 42 samples with support for all annotated introns";
NC_043021.1	Covext	exon	7793186	7795665	.	-	.	gene_id "LOC118767937"; db_xref "GeneID:118767937"; gbkey "ncRNA"; gene "LOC118767937"; ID ""; gene_name "LOC118767937"; transcript_id "Covext~XR_005003853.1"; product "uncharacterized LOC118767937"; exon_number "2"; model_evidence "Supporting evidence includes similarity to: 100% coverage of the annotated genomic feature by RNAseq alignments, including 42 samples with support for all annotated introns"; three_prime_ext "1629";
NC_043021.1	Gnomon	transcript	7794815	7799061	.	-	.	gene_id "LOC118767937"; ID "XR_005003853.1"; gene_name "LOC118767937"; transcript_id "XR_005003853.1";
NC_043021.1	Gnomon	exon	7794815	7795665	.	-	.	gene_id "LOC118767937"; db_xref "GeneID:118767937"; gbkey "ncRNA"; gene "LOC118767937"; ID ""; gene_name "LOC118767937"; transcript_id "XR_005003853.1"; product "uncharacterized LOC118767937"; exon_number "2"; model_evidence "Supporting evidence includes similarity to: 100% coverage of the annotated genomic feature by RNAseq alignments, including 42 samples with support for all annotated introns";
NC_043021.1	Gnomon	exon	7798918	7799061	.	-	.	gene_id "LOC118767937"; db_xref "GeneID:118767937"; gbkey "ncRNA"; gene "LOC118767937"; ID ""; gene_name "LOC118767937"; transcript_id "XR_005003853.1"; product "uncharacterized LOC118767937"; exon_number "1"; model_evidence "Supporting evidence includes similarity to: 100% coverage of the annotated genomic feature by RNAseq alignments, including 42 samples with support for all annotated introns";
NC_043021.1	Gnomon	gene	3472537	3494970	.	-	.	gene_id "LOC118767938"; db_xref "GeneID:118767938"; gbkey "Gene"; gene "LOC118767938"; gene_biotype "lncRNA"; ID ""; gene_name "LOC118767938";
NC_043021.1	Gnomon	transcript	3472537	3494970	.	-	.	gene_id "LOC118767938"; ID "XR_005003855.1"; gene_name "LOC118767938"; transcript_id "XR_005003855.1";
NC_043021.1	Gnomon	exon	3472537	3472711	.	-	.	gene_id "LOC118767938"; db_xref "GeneID:118767938"; gbkey "ncRNA"; gene "LOC118767938"; ID ""; gene_name "LOC118767938"; transcript_id "XR_005003855.1"; product "uncharacterized LOC118767938"; exon_number "3"; model_evidence "Supporting evidence includes similarity to: 100% coverage of the annotated genomic feature by RNAseq alignments, including 6 samples with support for all annotated introns";
NC_043021.1	Gnomon	exon	3474482	3474485	.	-	.	gene_id "LOC118767938"; db_xref "GeneID:118767938"; gbkey "ncRNA"; gene "LOC118767938"; ID ""; gene_name "LOC118767938"; transcript_id "XR_005003855.1"; product "uncharacterized LOC118767938"; exon_number "2"; model_evidence "Supporting evidence includes similarity to: 100% coverage of the annotated genomic feature by RNAseq alignments, including 6 samples with support for all annotated introns";
NC_043021.1	Gnomon	exon	3494927	3494970	.	-	.	gene_id "LOC118767938"; db_xref "GeneID:118767938"; gbkey "ncRNA"; gene "LOC118767938"; ID ""; gene_name "LOC118767938"; transcript_id "XR_005003855.1"; product "uncharacterized LOC118767938"; exon_number "1"; model_evidence "Supporting evidence includes similarity to: 100% coverage of the annotated genomic feature by RNAseq alignments, including 6 samples with support for all annotated introns";
NC_043021.1	Gnomon	gene	3625291	3656057	.	+	.	gene_id "LOC118767939"; db_xref "GeneID:118767939"; gbkey "Gene"; gene "LOC118767939"; gene_biotype "lncRNA"; ID ""; gene_name "LOC118767939";
NC_043021.1	Gnomon	transcript	3625291	3656057	.	+	.	gene_id "LOC118767939"; ID "XR_005003856.1"; gene_name "LOC118767939"; transcript_id "XR_005003856.1";
NC_043021.1	Gnomon	exon	3625291	3625648	.	+	.	gene_id "LOC118767939"; db_xref "GeneID:118767939"; gbkey "ncRNA"; gene "LOC118767939"; ID ""; gene_name "LOC118767939"; transcript_id "XR_005003856.1"; product "uncharacterized LOC118767939"; exon_number "1"; model_evidence "Supporting evidence includes similarity to: 100% coverage of the annotated genomic feature by RNAseq alignments, including 2 samples with support for all annotated introns";
NC_043021.1	Gnomon	exon	3631378	3631380	.	+	.	gene_id "LOC118767939"; db_xref "GeneID:118767939"; gbkey "ncRNA"; gene "LOC118767939"; ID ""; gene_name "LOC118767939"; transcript_id "XR_005003856.1"; product "uncharacterized LOC118767939"; exon_number "2"; model_evidence "Supporting evidence includes similarity to: 100% coverage of the annotated genomic feature by RNAseq alignments, including 2 samples with support for all annotated introns";
NC_043021.1	Gnomon	exon	3632478	3632487	.	+	.	gene_id "LOC118767939"; db_xref "GeneID:118767939"; gbkey "ncRNA"; gene "LOC118767939"; ID ""; gene_name "LOC118767939"; transcript_id "XR_005003856.1"; product "uncharacterized LOC118767939"; exon_number "3"; model_evidence "Supporting evidence includes similarity to: 100% coverage of the annotated genomic feature by RNAseq alignments, including 2 samples with support for all annotated introns";
NC_043021.1	Gnomon	exon	3639984	3639991	.	+	.	gene_id "LOC118767939"; db_xref "GeneID:118767939"; gbkey "ncRNA"; gene "LOC118767939"; ID ""; gene_name "LOC118767939"; transcript_id "XR_005003856.1"; product "uncharacterized LOC118767939"; exon_number "4"; model_evidence "Supporting evidence includes similarity to: 100% coverage of the annotated genomic feature by RNAseq alignments, including 2 samples with support for all annotated introns";
NC_043021.1	Gnomon	exon	3656046	3656057	.	+	.	gene_id "LOC118767939"; db_xref "GeneID:118767939"; gbkey "ncRNA"; gene "LOC118767939"; ID ""; gene_name "LOC118767939"; transcript_id "XR_005003856.1"; product "uncharacterized LOC118767939"; exon_number "5"; model_evidence "Supporting evidence includes similarity to: 100% coverage of the annotated genomic feature by RNAseq alignments, including 2 samples with support for all annotated introns";
NC_043021.1	Gnomon	gene	196226	312806	.	-	.	gene_id "LOC118767940"; db_xref "GeneID:118767940"; gbkey "Gene"; gene "LOC118767940"; gene_biotype "protein_coding"; ID ""; gene_name "LOC118767940";
NC_043021.1	Gnomon	transcript	196226	312806	.	-	.	gene_id "LOC118767940"; ID "XM_036513420.1"; gene_name "LOC118767940"; transcript_id "XM_036513420.1";
NC_043021.1	Gnomon	CDS	196229	196248	.	-	2	gene_id "LOC118767940"; db_xref "GeneID:118767940"; gbkey "CDS"; gene "LOC118767940"; ID ""; gene_name "LOC118767940"; transcript_id "XM_036513420.1"; product "LOW QUALITY PROTEIN: cyclic nucleotide-gated olfactory channel-like"; protein_id "XP_036369313.1"; exon_number "4"; note ""; exception "unclassified translation discrepancy";
NC_043021.1	Gnomon	CDS	196251	197340	.	-	0	gene_id "LOC118767940"; db_xref "GeneID:118767940"; gbkey "CDS"; gene "LOC118767940"; ID ""; gene_name "LOC118767940"; transcript_id "XM_036513420.1"; product "LOW QUALITY PROTEIN: cyclic nucleotide-gated olfactory channel-like"; protein_id "XP_036369313.1"; exon_number "3"; note ""; exception "unclassified translation discrepancy";
NC_043021.1	Gnomon	exon	196226	196248	.	-	.	gene_id "LOC118767940"; db_xref "GeneID:118767940"; gbkey "mRNA"; gene "LOC118767940"; ID ""; gene_name "LOC118767940"; transcript_id "XM_036513420.1"; product "cyclic nucleotide-gated olfactory channel-like"; exon_number "4"; model_evidence "Supporting evidence includes similarity to: 1 Protein, and 99% coverage of the annotated genomic feature by RNAseq alignments, including 6 samples with support for all annotated introns"; note ""; exception "unclassified transcription discrepancy";
NC_043021.1	Gnomon	exon	196251	197382	.	-	.	gene_id "LOC118767940"; db_xref "GeneID:118767940"; gbkey "mRNA"; gene "LOC118767940"; ID ""; gene_name "LOC118767940"; transcript_id "XM_036513420.1"; product "cyclic nucleotide-gated olfactory channel-like"; exon_number "3"; model_evidence "Supporting evidence includes similarity to: 1 Protein, and 99% coverage of the annotated genomic feature by RNAseq alignments, including 6 samples with support for all annotated introns"; note ""; exception "unclassified transcription discrepancy";
NC_043021.1	Gnomon	exon	223982	224957	.	-	.	gene_id "LOC118767940"; db_xref "GeneID:118767940"; gbkey "mRNA"; gene "LOC118767940"; ID ""; gene_name "LOC118767940"; transcript_id "XM_036513420.1"; product "cyclic nucleotide-gated olfactory channel-like"; exon_number "2"; model_evidence "Supporting evidence includes similarity to: 1 Protein, and 99% coverage of the annotated genomic feature by RNAseq alignments, including 6 samples with support for all annotated introns"; note ""; exception "unclassified transcription discrepancy";
NC_043021.1	Gnomon	exon	312716	312806	.	-	.	gene_id "LOC118767940"; db_xref "GeneID:118767940"; gbkey "mRNA"; gene "LOC118767940"; ID ""; gene_name "LOC118767940"; transcript_id "XM_036513420.1"; product "cyclic nucleotide-gated olfactory channel-like"; exon_number "1"; model_evidence "Supporting evidence includes similarity to: 1 Protein, and 99% coverage of the annotated genomic feature by RNAseq alignments, including 6 samples with support for all annotated introns"; note ""; exception "unclassified transcription discrepancy";
NC_043021.1	Gnomon	start_codon	197338	197340	.	-	0	gene_id "LOC118767940"; db_xref "GeneID:118767940"; gbkey "CDS"; gene "LOC118767940"; ID ""; gene_name "LOC118767940"; transcript_id "XM_036513420.1"; product "LOW QUALITY PROTEIN: cyclic nucleotide-gated olfactory channel-like"; protein_id "XP_036369313.1"; exon_number "3"; note ""; exception "unclassified translation discrepancy";
NC_043021.1	Gnomon	stop_codon	196226	196228	.	-	0	gene_id "LOC118767940"; db_xref "GeneID:118767940"; gbkey "CDS"; gene "LOC118767940"; ID ""; gene_name "LOC118767940"; transcript_id "XM_036513420.1"; product "LOW QUALITY PROTEIN: cyclic nucleotide-gated olfactory channel-like"; protein_id "XP_036369313.1"; exon_number "4"; note ""; exception "unclassified translation discrepancy";
NC_043021.1	Gnomon	gene	165792	166186	.	-	.	gene_id "LOC118767941"; db_xref "GeneID:118767941"; gbkey "Gene"; gene "LOC118767941"; gene_biotype "lncRNA"; ID ""; gene_name "LOC118767941";
NC_043021.1	Gnomon	transcript	165792	166186	.	-	.	gene_id "LOC118767941"; ID "XR_005003857.1"; gene_name "LOC118767941"; transcript_id "XR_005003857.1";
NC_043021.1	Gnomon	exon	165792	165955	.	-	.	gene_id "LOC118767941"; db_xref "GeneID:118767941"; gbkey "ncRNA"; gene "LOC118767941"; ID ""; gene_name "LOC118767941"; transcript_id "XR_005003857.1"; product "uncharacterized LOC118767941"; exon_number "2"; model_evidence "Supporting evidence includes similarity to: 100% coverage of the annotated genomic feature by RNAseq alignments, including 8 samples with support for all annotated introns";
NC_043021.1	Gnomon	exon	166142	166186	.	-	.	gene_id "LOC118767941"; db_xref "GeneID:118767941"; gbkey "ncRNA"; gene "LOC118767941"; ID ""; gene_name "LOC118767941"; transcript_id "XR_005003857.1"; product "uncharacterized LOC118767941"; exon_number "1"; model_evidence "Supporting evidence includes similarity to: 100% coverage of the annotated genomic feature by RNAseq alignments, including 8 samples with support for all annotated introns";
NC_043021.1	Gnomon	gene	23988688	24026586	.	-	.	gene_id "LOC118767942"; db_xref "GeneID:118767942"; gbkey "Gene"; gene "LOC118767942"; gene_biotype "protein_coding"; ID ""; gene_name "LOC118767942";
NC_043021.1	Gnomon	transcript	23988790	24026586	.	-	.	gene_id "LOC118767942"; ID "XM_036513423.1"; gene_name "LOC118767942"; transcript_id "XM_036513423.1";
NC_043021.1	Gnomon	CDS	24006979	24007173	.	-	0	gene_id "LOC118767942"; db_xref "GeneID:118767942"; gbkey "CDS"; gene "LOC118767942"; ID ""; gene_name "LOC118767942"; transcript_id "XM_036513423.1"; product "uncharacterized protein LOC118767942"; protein_id "XP_036369316.1"; exon_number "3";
NC_043021.1	Gnomon	CDS	24018666	24018826	.	-	2	gene_id "LOC118767942"; db_xref "GeneID:118767942"; gbkey "CDS"; gene "LOC118767942"; ID ""; gene_name "LOC118767942"; transcript_id "XM_036513423.1"; product "uncharacterized protein LOC118767942"; protein_id "XP_036369316.1"; exon_number "2";
NC_043021.1	Gnomon	CDS	24026395	24026518	.	-	0	gene_id "LOC118767942"; db_xref "GeneID:118767942"; gbkey "CDS"; gene "LOC118767942"; ID ""; gene_name "LOC118767942"; transcript_id "XM_036513423.1"; product "uncharacterized protein LOC118767942"; protein_id "XP_036369316.1"; exon_number "1";
NC_043021.1	Gnomon	exon	23988790	23988816	.	-	.	gene_id "LOC118767942"; db_xref "GeneID:118767942"; gbkey "mRNA"; gene "LOC118767942"; ID ""; gene_name "LOC118767942"; transcript_id "XM_036513423.1"; product "uncharacterized LOC118767942, transcript variant X2"; exon_number "4"; model_evidence "Supporting evidence includes similarity to: 100% coverage of the annotated genomic feature by RNAseq alignments, including 1 sample with support for all annotated introns";
NC_043021.1	Gnomon	exon	24006947	24007173	.	-	.	gene_id "LOC118767942"; db_xref "GeneID:118767942"; gbkey "mRNA"; gene "LOC118767942"; ID ""; gene_name "LOC118767942"; transcript_id "XM_036513423.1"; product "uncharacterized LOC118767942, transcript variant X2"; exon_number "3"; model_evidence "Supporting evidence includes similarity to: 100% coverage of the annotated genomic feature by RNAseq alignments, including 1 sample with support for all annotated introns";
NC_043021.1	Gnomon	exon	24018666	24018826	.	-	.	gene_id "LOC118767942"; db_xref "GeneID:118767942"; gbkey "mRNA"; gene "LOC118767942"; ID ""; gene_name "LOC118767942"; transcript_id "XM_036513423.1"; product "uncharacterized LOC118767942, transcript variant X2"; exon_number "2"; model_evidence "Supporting evidence includes similarity to: 100% coverage of the annotated genomic feature by RNAseq alignments, including 1 sample with support for all annotated introns";
NC_043021.1	Gnomon	exon	24026395	24026586	.	-	.	gene_id "LOC118767942"; db_xref "GeneID:118767942"; gbkey "mRNA"; gene "LOC118767942"; ID ""; gene_name "LOC118767942"; transcript_id "XM_036513423.1"; product "uncharacterized LOC118767942, transcript variant X2"; exon_number "1"; model_evidence "Supporting evidence includes similarity to: 100% coverage of the annotated genomic feature by RNAseq alignments, including 1 sample with support for all annotated introns";
NC_043021.1	Gnomon	start_codon	24026516	24026518	.	-	0	gene_id "LOC118767942"; db_xref "GeneID:118767942"; gbkey "CDS"; gene "LOC118767942"; ID ""; gene_name "LOC118767942"; transcript_id "XM_036513423.1"; product "uncharacterized protein LOC118767942"; protein_id "XP_036369316.1"; exon_number "1";
NC_043021.1	Gnomon	stop_codon	24006976	24006978	.	-	0	gene_id "LOC118767942"; db_xref "GeneID:118767942"; gbkey "CDS"; gene "LOC118767942"; ID ""; gene_name "LOC118767942"; transcript_id "XM_036513423.1"; product "uncharacterized protein LOC118767942"; protein_id "XP_036369316.1"; exon_number "3";
NC_043021.1	Gnomon	transcript	23988688	24026586	.	-	.	gene_id "LOC118767942"; ID "XR_005003858.1"; gene_name "LOC118767942"; transcript_id "XR_005003858.1";
NC_043021.1	Gnomon	exon	23988688	23988816	.	-	.	gene_id "LOC118767942"; db_xref "GeneID:118767942"; gbkey "misc_RNA"; gene "LOC118767942"; ID ""; gene_name "LOC118767942"; transcript_id "XR_005003858.1"; product "uncharacterized LOC118767942, transcript variant X1"; exon_number "5"; model_evidence "Supporting evidence includes similarity to: 100% coverage of the annotated genomic feature by RNAseq alignments, including 2 samples with support for all annotated introns";
NC_043021.1	Gnomon	exon	23996051	23996159	.	-	.	gene_id "LOC118767942"; db_xref "GeneID:118767942"; gbkey "misc_RNA"; gene "LOC118767942"; ID ""; gene_name "LOC118767942"; transcript_id "XR_005003858.1"; product "uncharacterized LOC118767942, transcript variant X1"; exon_number "4"; model_evidence "Supporting evidence includes similarity to: 100% coverage of the annotated genomic feature by RNAseq alignments, including 2 samples with support for all annotated introns";
NC_043021.1	Gnomon	exon	24006947	24007173	.	-	.	gene_id "LOC118767942"; db_xref "GeneID:118767942"; gbkey "misc_RNA"; gene "LOC118767942"; ID ""; gene_name "LOC118767942"; transcript_id "XR_005003858.1"; product "uncharacterized LOC118767942, transcript variant X1"; exon_number "3"; model_evidence "Supporting evidence includes similarity to: 100% coverage of the annotated genomic feature by RNAseq alignments, including 2 samples with support for all annotated introns";
NC_043021.1	Gnomon	exon	24018666	24018826	.	-	.	gene_id "LOC118767942"; db_xref "GeneID:118767942"; gbkey "misc_RNA"; gene "LOC118767942"; ID ""; gene_name "LOC118767942"; transcript_id "XR_005003858.1"; product "uncharacterized LOC118767942, transcript variant X1"; exon_number "2"; model_evidence "Supporting evidence includes similarity to: 100% coverage of the annotated genomic feature by RNAseq alignments, including 2 samples with support for all annotated introns";
NC_043021.1	Gnomon	exon	24026395	24026586	.	-	.	gene_id "LOC118767942"; db_xref "GeneID:118767942"; gbkey "misc_RNA"; gene "LOC118767942"; ID ""; gene_name "LOC118767942"; transcript_id "XR_005003858.1"; product "uncharacterized LOC118767942, transcript variant X1"; exon_number "1"; model_evidence "Supporting evidence includes similarity to: 100% coverage of the annotated genomic feature by RNAseq alignments, including 2 samples with support for all annotated introns";
NC_043021.1	Gnomon	gene	23935128	23989809	.	+	.	gene_id "LOC118767944"; db_xref "GeneID:118767944"; gbkey "Gene"; gene "LOC118767944"; gene_biotype "lncRNA"; ID ""; gene_name "LOC118767944";
NC_043021.1	Gnomon	transcript	23935128	23989809	.	+	.	gene_id "LOC118767944"; ID "XR_005003859.1"; gene_name "LOC118767944"; transcript_id "XR_005003859.1";
NC_043021.1	Gnomon	exon	23935128	23935253	.	+	.	gene_id "LOC118767944"; db_xref "GeneID:118767944"; gbkey "ncRNA"; gene "LOC118767944"; ID ""; gene_name "LOC118767944"; transcript_id "XR_005003859.1"; product "uncharacterized LOC118767944"; exon_number "1"; model_evidence "Supporting evidence includes similarity to: 100% coverage of the annotated genomic feature by RNAseq alignments, including 2 samples with support for all annotated introns";
NC_043021.1	Gnomon	exon	23978097	23978312	.	+	.	gene_id "LOC118767944"; db_xref "GeneID:118767944"; gbkey "ncRNA"; gene "LOC118767944"; ID ""; gene_name "LOC118767944"; transcript_id "XR_005003859.1"; product "uncharacterized LOC118767944"; exon_number "2"; model_evidence "Supporting evidence includes similarity to: 100% coverage of the annotated genomic feature by RNAseq alignments, including 2 samples with support for all annotated introns";
NC_043021.1	Gnomon	exon	23989799	23989809	.	+	.	gene_id "LOC118767944"; db_xref "GeneID:118767944"; gbkey "ncRNA"; gene "LOC118767944"; ID ""; gene_name "LOC118767944"; transcript_id "XR_005003859.1"; product "uncharacterized LOC118767944"; exon_number "3"; model_evidence "Supporting evidence includes similarity to: 100% coverage of the annotated genomic feature by RNAseq alignments, including 2 samples with support for all annotated introns";
NC_043021.1	Gnomon	gene	1029624	1054111	.	+	.	gene_id "LOC118767945"; db_xref "GeneID:118767945"; gbkey "Gene"; gene "LOC118767945"; gene_biotype "protein_coding"; ID ""; gene_name "LOC118767945";
NC_043021.1	Gnomon~Covext	transcript	1029624	1054111	.	+	.	gene_id "LOC118767945"; ID "XM_036513425.1"; gene_name "LOC118767945"; transcript_id "Covext~XM_036513425.1";
NC_043021.1	Covext	exon	1029624	1029653	.	+	.	gene_id "LOC118767945"; db_xref "GeneID:118767945"; gbkey "mRNA"; gene "LOC118767945"; ID ""; gene_name "LOC118767945"; transcript_id "Covext~XM_036513425.1"; product "protection of telomeres protein 1-like"; exon_number "1"; model_evidence "Supporting evidence includes similarity to: 96% coverage of the annotated genomic feature by RNAseq alignments";
NC_043021.1	Covext	exon	1030259	1030369	.	+	.	gene_id "LOC118767945"; db_xref "GeneID:118767945"; gbkey "mRNA"; gene "LOC118767945"; ID ""; gene_name "LOC118767945"; transcript_id "Covext~XM_036513425.1"; product "protection of telomeres protein 1-like"; exon_number "2"; model_evidence "Supporting evidence includes similarity to: 96% coverage of the annotated genomic feature by RNAseq alignments";
NC_043021.1	Covext	exon	1034203	1034276	.	+	.	gene_id "LOC118767945"; db_xref "GeneID:118767945"; gbkey "mRNA"; gene "LOC118767945"; ID ""; gene_name "LOC118767945"; transcript_id "Covext~XM_036513425.1"; product "protection of telomeres protein 1-like"; exon_number "3"; model_evidence "Supporting evidence includes similarity to: 96% coverage of the annotated genomic feature by RNAseq alignments";
NC_043021.1	Covext	exon	1035491	1035626	.	+	.	gene_id "LOC118767945"; db_xref "GeneID:118767945"; gbkey "mRNA"; gene "LOC118767945"; ID ""; gene_name "LOC118767945"; transcript_id "Covext~XM_036513425.1"; product "protection of telomeres protein 1-like"; exon_number "4"; model_evidence "Supporting evidence includes similarity to: 96% coverage of the annotated genomic feature by RNAseq alignments";
NC_043021.1	Covext	exon	1037333	1037609	.	+	.	gene_id "LOC118767945"; db_xref "GeneID:118767945"; gbkey "mRNA"; gene "LOC118767945"; ID ""; gene_name "LOC118767945"; transcript_id "Covext~XM_036513425.1"; product "protection of telomeres protein 1-like"; exon_number "5"; model_evidence "Supporting evidence includes similarity to: 96% coverage of the annotated genomic feature by RNAseq alignments";
NC_043021.1	Covext	exon	1046275	1046424	.	+	.	gene_id "LOC118767945"; db_xref "GeneID:118767945"; gbkey "mRNA"; gene "LOC118767945"; ID ""; gene_name "LOC118767945"; transcript_id "Covext~XM_036513425.1"; product "protection of telomeres protein 1-like"; exon_number "6"; model_evidence "Supporting evidence includes similarity to: 96% coverage of the annotated genomic feature by RNAseq alignments";
NC_043021.1	Covext	exon	1047233	1047395	.	+	.	gene_id "LOC118767945"; db_xref "GeneID:118767945"; gbkey "mRNA"; gene "LOC118767945"; ID ""; gene_name "LOC118767945"; transcript_id "Covext~XM_036513425.1"; product "protection of telomeres protein 1-like"; exon_number "7"; model_evidence "Supporting evidence includes similarity to: 96% coverage of the annotated genomic feature by RNAseq alignments";
NC_043021.1	Covext	exon	1047883	1047986	.	+	.	gene_id "LOC118767945"; db_xref "GeneID:118767945"; gbkey "mRNA"; gene "LOC118767945"; ID ""; gene_name "LOC118767945"; transcript_id "Covext~XM_036513425.1"; product "protection of telomeres protein 1-like"; exon_number "8"; model_evidence "Supporting evidence includes similarity to: 96% coverage of the annotated genomic feature by RNAseq alignments";
NC_043021.1	Covext	exon	1050555	1050646	.	+	.	gene_id "LOC118767945"; db_xref "GeneID:118767945"; gbkey "mRNA"; gene "LOC118767945"; ID ""; gene_name "LOC118767945"; transcript_id "Covext~XM_036513425.1"; product "protection of telomeres protein 1-like"; exon_number "9"; model_evidence "Supporting evidence includes similarity to: 96% coverage of the annotated genomic feature by RNAseq alignments";
NC_043021.1	Covext	exon	1053690	1053962	.	+	.	gene_id "LOC118767945"; db_xref "GeneID:118767945"; gbkey "mRNA"; gene "LOC118767945"; ID ""; gene_name "LOC118767945"; transcript_id "Covext~XM_036513425.1"; product "protection of telomeres protein 1-like"; exon_number "10"; model_evidence "Supporting evidence includes similarity to: 96% coverage of the annotated genomic feature by RNAseq alignments";
NC_043021.1	Covext	exon	1053690	1054111	.	+	.	gene_id "LOC118767945"; db_xref "GeneID:118767945"; gbkey "mRNA"; gene "LOC118767945"; ID ""; gene_name "LOC118767945"; transcript_id "Covext~XM_036513425.1"; product "protection of telomeres protein 1-like"; exon_number "10"; model_evidence "Supporting evidence includes similarity to: 96% coverage of the annotated genomic feature by RNAseq alignments"; three_prime_ext "149";
NC_043021.1	Gnomon	transcript	1029624	1053962	.	+	.	gene_id "LOC118767945"; ID "XM_036513425.1"; gene_name "LOC118767945"; transcript_id "XM_036513425.1";
NC_043021.1	Gnomon	CDS	1029624	1029653	.	+	0	gene_id "LOC118767945"; db_xref "GeneID:118767945"; gbkey "CDS"; gene "LOC118767945"; ID ""; gene_name "LOC118767945"; transcript_id "XM_036513425.1"; product "protection of telomeres protein 1-like"; protein_id "XP_036369318.1"; exon_number "1";
NC_043021.1	Gnomon	CDS	1030259	1030369	.	+	0	gene_id "LOC118767945"; db_xref "GeneID:118767945"; gbkey "CDS"; gene "LOC118767945"; ID ""; gene_name "LOC118767945"; transcript_id "XM_036513425.1"; product "protection of telomeres protein 1-like"; protein_id "XP_036369318.1"; exon_number "2";
NC_043021.1	Gnomon	CDS	1034203	1034276	.	+	0	gene_id "LOC118767945"; db_xref "GeneID:118767945"; gbkey "CDS"; gene "LOC118767945"; ID ""; gene_name "LOC118767945"; transcript_id "XM_036513425.1"; product "protection of telomeres protein 1-like"; protein_id "XP_036369318.1"; exon_number "3";
NC_043021.1	Gnomon	CDS	1035491	1035626	.	+	1	gene_id "LOC118767945"; db_xref "GeneID:118767945"; gbkey "CDS"; gene "LOC118767945"; ID ""; gene_name "LOC118767945"; transcript_id "XM_036513425.1"; product "protection of telomeres protein 1-like"; protein_id "XP_036369318.1"; exon_number "4";
NC_043021.1	Gnomon	CDS	1037333	1037609	.	+	0	gene_id "LOC118767945"; db_xref "GeneID:118767945"; gbkey "CDS"; gene "LOC118767945"; ID ""; gene_name "LOC118767945"; transcript_id "XM_036513425.1"; product "protection of telomeres protein 1-like"; protein_id "XP_036369318.1"; exon_number "5";
NC_043021.1	Gnomon	CDS	1046275	1046424	.	+	2	gene_id "LOC118767945"; db_xref "GeneID:118767945"; gbkey "CDS"; gene "LOC118767945"; ID ""; gene_name "LOC118767945"; transcript_id "XM_036513425.1"; product "protection of telomeres protein 1-like"; protein_id "XP_036369318.1"; exon_number "6";
NC_043021.1	Gnomon	CDS	1047233	1047395	.	+	2	gene_id "LOC118767945"; db_xref "GeneID:118767945"; gbkey "CDS"; gene "LOC118767945"; ID ""; gene_name "LOC118767945"; transcript_id "XM_036513425.1"; product "protection of telomeres protein 1-like"; protein_id "XP_036369318.1"; exon_number "7";
NC_043021.1	Gnomon	CDS	1047883	1047986	.	+	1	gene_id "LOC118767945"; db_xref "GeneID:118767945"; gbkey "CDS"; gene "LOC118767945"; ID ""; gene_name "LOC118767945"; transcript_id "XM_036513425.1"; product "protection of telomeres protein 1-like"; protein_id "XP_036369318.1"; exon_number "8";
NC_043021.1	Gnomon	CDS	1050555	1050646	.	+	2	gene_id "LOC118767945"; db_xref "GeneID:118767945"; gbkey "CDS"; gene "LOC118767945"; ID ""; gene_name "LOC118767945"; transcript_id "XM_036513425.1"; product "protection of telomeres protein 1-like"; protein_id "XP_036369318.1"; exon_number "9";
NC_043021.1	Gnomon	CDS	1053690	1053953	.	+	0	gene_id "LOC118767945"; db_xref "GeneID:118767945"; gbkey "CDS"; gene "LOC118767945"; ID ""; gene_name "LOC118767945"; transcript_id "XM_036513425.1"; product "protection of telomeres protein 1-like"; protein_id "XP_036369318.1"; exon_number "10";
NC_043021.1	Gnomon	exon	1029624	1029653	.	+	.	gene_id "LOC118767945"; db_xref "GeneID:118767945"; gbkey "mRNA"; gene "LOC118767945"; ID ""; gene_name "LOC118767945"; transcript_id "XM_036513425.1"; product "protection of telomeres protein 1-like"; exon_number "1"; model_evidence "Supporting evidence includes similarity to: 96% coverage of the annotated genomic feature by RNAseq alignments";
NC_043021.1	Gnomon	exon	1030259	1030369	.	+	.	gene_id "LOC118767945"; db_xref "GeneID:118767945"; gbkey "mRNA"; gene "LOC118767945"; ID ""; gene_name "LOC118767945"; transcript_id "XM_036513425.1"; product "protection of telomeres protein 1-like"; exon_number "2"; model_evidence "Supporting evidence includes similarity to: 96% coverage of the annotated genomic feature by RNAseq alignments";
NC_043021.1	Gnomon	exon	1034203	1034276	.	+	.	gene_id "LOC118767945"; db_xref "GeneID:118767945"; gbkey "mRNA"; gene "LOC118767945"; ID ""; gene_name "LOC118767945"; transcript_id "XM_036513425.1"; product "protection of telomeres protein 1-like"; exon_number "3"; model_evidence "Supporting evidence includes similarity to: 96% coverage of the annotated genomic feature by RNAseq alignments";
NC_043021.1	Gnomon	exon	1035491	1035626	.	+	.	gene_id "LOC118767945"; db_xref "GeneID:118767945"; gbkey "mRNA"; gene "LOC118767945"; ID ""; gene_name "LOC118767945"; transcript_id "XM_036513425.1"; product "protection of telomeres protein 1-like"; exon_number "4"; model_evidence "Supporting evidence includes similarity to: 96% coverage of the annotated genomic feature by RNAseq alignments";
NC_043021.1	Gnomon	exon	1037333	1037609	.	+	.	gene_id "LOC118767945"; db_xref "GeneID:118767945"; gbkey "mRNA"; gene "LOC118767945"; ID ""; gene_name "LOC118767945"; transcript_id "XM_036513425.1"; product "protection of telomeres protein 1-like"; exon_number "5"; model_evidence "Supporting evidence includes similarity to: 96% coverage of the annotated genomic feature by RNAseq alignments";
NC_043021.1	Gnomon	exon	1046275	1046424	.	+	.	gene_id "LOC118767945"; db_xref "GeneID:118767945"; gbkey "mRNA"; gene "LOC118767945"; ID ""; gene_name "LOC118767945"; transcript_id "XM_036513425.1"; product "protection of telomeres protein 1-like"; exon_number "6"; model_evidence "Supporting evidence includes similarity to: 96% coverage of the annotated genomic feature by RNAseq alignments";
NC_043021.1	Gnomon	exon	1047233	1047395	.	+	.	gene_id "LOC118767945"; db_xref "GeneID:118767945"; gbkey "mRNA"; gene "LOC118767945"; ID ""; gene_name "LOC118767945"; transcript_id "XM_036513425.1"; product "protection of telomeres protein 1-like"; exon_number "7"; model_evidence "Supporting evidence includes similarity to: 96% coverage of the annotated genomic feature by RNAseq alignments";
NC_043021.1	Gnomon	exon	1047883	1047986	.	+	.	gene_id "LOC118767945"; db_xref "GeneID:118767945"; gbkey "mRNA"; gene "LOC118767945"; ID ""; gene_name "LOC118767945"; transcript_id "XM_036513425.1"; product "protection of telomeres protein 1-like"; exon_number "8"; model_evidence "Supporting evidence includes similarity to: 96% coverage of the annotated genomic feature by RNAseq alignments";
NC_043021.1	Gnomon	exon	1050555	1050646	.	+	.	gene_id "LOC118767945"; db_xref "GeneID:118767945"; gbkey "mRNA"; gene "LOC118767945"; ID ""; gene_name "LOC118767945"; transcript_id "XM_036513425.1"; product "protection of telomeres protein 1-like"; exon_number "9"; model_evidence "Supporting evidence includes similarity to: 96% coverage of the annotated genomic feature by RNAseq alignments";
NC_043021.1	Gnomon	exon	1053690	1053962	.	+	.	gene_id "LOC118767945"; db_xref "GeneID:118767945"; gbkey "mRNA"; gene "LOC118767945"; ID ""; gene_name "LOC118767945"; transcript_id "XM_036513425.1"; product "protection of telomeres protein 1-like"; exon_number "10"; model_evidence "Supporting evidence includes similarity to: 96% coverage of the annotated genomic feature by RNAseq alignments";
NC_043021.1	Gnomon	start_codon	1029624	1029626	.	+	0	gene_id "LOC118767945"; db_xref "GeneID:118767945"; gbkey "CDS"; gene "LOC118767945"; ID ""; gene_name "LOC118767945"; transcript_id "XM_036513425.1"; product "protection of telomeres protein 1-like"; protein_id "XP_036369318.1"; exon_number "1";
NC_043021.1	Gnomon	stop_codon	1053954	1053956	.	+	0	gene_id "LOC118767945"; db_xref "GeneID:118767945"; gbkey "CDS"; gene "LOC118767945"; ID ""; gene_name "LOC118767945"; transcript_id "XM_036513425.1"; product "protection of telomeres protein 1-like"; protein_id "XP_036369318.1"; exon_number "10";
NC_043021.1	Gnomon	gene	3389895	3394466	.	+	.	gene_id "LOC118767946"; db_xref "GeneID:118767946"; gbkey "Gene"; gene "LOC118767946"; gene_biotype "protein_coding"; ID ""; gene_name "LOC118767946";
NC_043021.1	Gnomon	transcript	3389895	3394466	.	+	.	gene_id "LOC118767946"; ID "XM_036513427.1"; gene_name "LOC118767946"; transcript_id "XM_036513427.1";
NC_043021.1	Gnomon	CDS	3389941	3391273	.	+	0	gene_id "LOC118767946"; db_xref "GeneID:118767946"; gbkey "CDS"; gene "LOC118767946"; ID ""; gene_name "LOC118767946"; transcript_id "XM_036513427.1"; product "uncharacterized protein LOC118767946"; protein_id "XP_036369320.1"; exon_number "1";
NC_043021.1	Gnomon	CDS	3392553	3394249	.	+	2	gene_id "LOC118767946"; db_xref "GeneID:118767946"; gbkey "CDS"; gene "LOC118767946"; ID ""; gene_name "LOC118767946"; transcript_id "XM_036513427.1"; product "uncharacterized protein LOC118767946"; protein_id "XP_036369320.1"; exon_number "2";
NC_043021.1	Gnomon	exon	3389895	3391273	.	+	.	gene_id "LOC118767946"; db_xref "GeneID:118767946"; gbkey "mRNA"; gene "LOC118767946"; ID ""; gene_name "LOC118767946"; transcript_id "XM_036513427.1"; product "uncharacterized LOC118767946"; exon_number "1"; model_evidence "Supporting evidence includes similarity to: 15 Proteins, and 58% coverage of the annotated genomic feature by RNAseq alignments";
NC_043021.1	Gnomon	exon	3392553	3394466	.	+	.	gene_id "LOC118767946"; db_xref "GeneID:118767946"; gbkey "mRNA"; gene "LOC118767946"; ID ""; gene_name "LOC118767946"; transcript_id "XM_036513427.1"; product "uncharacterized LOC118767946"; exon_number "2"; model_evidence "Supporting evidence includes similarity to: 15 Proteins, and 58% coverage of the annotated genomic feature by RNAseq alignments";
NC_043021.1	Gnomon	start_codon	3389941	3389943	.	+	0	gene_id "LOC118767946"; db_xref "GeneID:118767946"; gbkey "CDS"; gene "LOC118767946"; ID ""; gene_name "LOC118767946"; transcript_id "XM_036513427.1"; product "uncharacterized protein LOC118767946"; protein_id "XP_036369320.1"; exon_number "1";
NC_043021.1	Gnomon	stop_codon	3394250	3394252	.	+	0	gene_id "LOC118767946"; db_xref "GeneID:118767946"; gbkey "CDS"; gene "LOC118767946"; ID ""; gene_name "LOC118767946"; transcript_id "XM_036513427.1"; product "uncharacterized protein LOC118767946"; protein_id "XP_036369320.1"; exon_number "2";
NC_043021.1	Gnomon	gene	9863288	9903744	.	+	.	gene_id "LOC118767947"; db_xref "GeneID:118767947"; gbkey "Gene"; gene "LOC118767947"; gene_biotype "lncRNA"; ID ""; gene_name "LOC118767947";
NC_043021.1	Gnomon~FLAMseq	transcript	9863288	9903744	.	+	.	gene_id "LOC118767947"; ID "XR_005003860.1"; gene_name "LOC118767947"; transcript_id "FLAMseq_ext~XR_005003860.1"; three_prime_ext "37095";
NC_043021.1	Gnomon~FLAMseq	exon	9863288	9863378	.	+	.	gene_id "LOC118767947"; db_xref "GeneID:118767947"; gbkey "ncRNA"; gene "LOC118767947"; ID ""; gene_name "LOC118767947"; transcript_id "FLAMseq_ext~XR_005003860.1"; product "uncharacterized LOC118767947"; exon_number "1"; model_evidence "Supporting evidence includes similarity to: 100% coverage of the annotated genomic feature by RNAseq alignments, including 1 sample with support for all annotated introns";
NC_043021.1	Gnomon~FLAMseq	exon	9865144	9865154	.	+	.	gene_id "LOC118767947"; db_xref "GeneID:118767947"; gbkey "ncRNA"; gene "LOC118767947"; ID ""; gene_name "LOC118767947"; transcript_id "FLAMseq_ext~XR_005003860.1"; product "uncharacterized LOC118767947"; exon_number "2"; model_evidence "Supporting evidence includes similarity to: 100% coverage of the annotated genomic feature by RNAseq alignments, including 1 sample with support for all annotated introns";
NC_043021.1	Gnomon~FLAMseq	exon	9866639	9866649	.	+	.	gene_id "LOC118767947"; db_xref "GeneID:118767947"; gbkey "ncRNA"; gene "LOC118767947"; ID ""; gene_name "LOC118767947"; transcript_id "FLAMseq_ext~XR_005003860.1"; product "uncharacterized LOC118767947"; exon_number "3"; model_evidence "Supporting evidence includes similarity to: 100% coverage of the annotated genomic feature by RNAseq alignments, including 1 sample with support for all annotated introns";
NC_043021.1	Gnomon~FLAMseq	exon	9866639	9903744	.	+	.	gene_id "LOC118767947"; db_xref "GeneID:118767947"; gbkey "ncRNA"; gene "LOC118767947"; ID ""; gene_name "LOC118767947"; transcript_id "FLAMseq_ext~XR_005003860.1"; product ""; exon_number "3"; model_evidence "Supporting evidence includes similarity to: 100% coverage of the annotated genomic feature by RNAseq alignments"; three_prime_ext "37095";
NC_043021.1	Gnomon	transcript	9863288	9866649	.	+	.	gene_id "LOC118767947"; ID "XR_005003860.1"; gene_name "LOC118767947"; transcript_id "XR_005003860.1";
NC_043021.1	Gnomon	exon	9863288	9863378	.	+	.	gene_id "LOC118767947"; db_xref "GeneID:118767947"; gbkey "ncRNA"; gene "LOC118767947"; ID ""; gene_name "LOC118767947"; transcript_id "XR_005003860.1"; product "uncharacterized LOC118767947"; exon_number "1"; model_evidence "Supporting evidence includes similarity to: 100% coverage of the annotated genomic feature by RNAseq alignments, including 1 sample with support for all annotated introns";
NC_043021.1	Gnomon	exon	9865144	9865154	.	+	.	gene_id "LOC118767947"; db_xref "GeneID:118767947"; gbkey "ncRNA"; gene "LOC118767947"; ID ""; gene_name "LOC118767947"; transcript_id "XR_005003860.1"; product "uncharacterized LOC118767947"; exon_number "2"; model_evidence "Supporting evidence includes similarity to: 100% coverage of the annotated genomic feature by RNAseq alignments, including 1 sample with support for all annotated introns";
NC_043021.1	Gnomon	exon	9866639	9866649	.	+	.	gene_id "LOC118767947"; db_xref "GeneID:118767947"; gbkey "ncRNA"; gene "LOC118767947"; ID ""; gene_name "LOC118767947"; transcript_id "XR_005003860.1"; product "uncharacterized LOC118767947"; exon_number "3"; model_evidence "Supporting evidence includes similarity to: 100% coverage of the annotated genomic feature by RNAseq alignments, including 1 sample with support for all annotated introns";
NC_043021.1	Gnomon	gene	23401816	23422605	.	-	.	gene_id "LOC118767948"; db_xref "GeneID:118767948"; gbkey "Gene"; gene "LOC118767948"; gene_biotype "protein_coding"; ID ""; gene_name "LOC118767948";
NC_043021.1	Gnomon	transcript	23401816	23422605	.	-	.	gene_id "LOC118767948"; ID "XM_036513432.1"; gene_name "LOC118767948"; transcript_id "XM_036513432.1";
NC_043021.1	Gnomon	CDS	23401819	23401884	.	-	0	gene_id "LOC118767948"; db_xref "GeneID:118767948"; gbkey "CDS"; gene "LOC118767948"; ID ""; gene_name "LOC118767948"; transcript_id "XM_036513432.1"; product "uncharacterized protein LOC118767948"; protein_id "XP_036369325.1"; exon_number "5";
NC_043021.1	Gnomon	CDS	23402484	23402610	.	-	1	gene_id "LOC118767948"; db_xref "GeneID:118767948"; gbkey "CDS"; gene "LOC118767948"; ID ""; gene_name "LOC118767948"; transcript_id "XM_036513432.1"; product "uncharacterized protein LOC118767948"; protein_id "XP_036369325.1"; exon_number "4";
NC_043021.1	Gnomon	CDS	23406117	23406343	.	-	0	gene_id "LOC118767948"; db_xref "GeneID:118767948"; gbkey "CDS"; gene "LOC118767948"; ID ""; gene_name "LOC118767948"; transcript_id "XM_036513432.1"; product "uncharacterized protein LOC118767948"; protein_id "XP_036369325.1"; exon_number "3";
NC_043021.1	Gnomon	CDS	23410033	23410190	.	-	2	gene_id "LOC118767948"; db_xref "GeneID:118767948"; gbkey "CDS"; gene "LOC118767948"; ID ""; gene_name "LOC118767948"; transcript_id "XM_036513432.1"; product "uncharacterized protein LOC118767948"; protein_id "XP_036369325.1"; exon_number "2";
NC_043021.1	Gnomon	CDS	23422431	23422536	.	-	0	gene_id "LOC118767948"; db_xref "GeneID:118767948"; gbkey "CDS"; gene "LOC118767948"; ID ""; gene_name "LOC118767948"; transcript_id "XM_036513432.1"; product "uncharacterized protein LOC118767948"; protein_id "XP_036369325.1"; exon_number "1";
NC_043021.1	Gnomon	exon	23401816	23401884	.	-	.	gene_id "LOC118767948"; db_xref "GeneID:118767948"; gbkey "mRNA"; gene "LOC118767948"; ID ""; gene_name "LOC118767948"; transcript_id "XM_036513432.1"; product "uncharacterized LOC118767948"; exon_number "5"; model_evidence "Supporting evidence includes similarity to: 84% coverage of the annotated genomic feature by RNAseq alignments";
NC_043021.1	Gnomon	exon	23402484	23402610	.	-	.	gene_id "LOC118767948"; db_xref "GeneID:118767948"; gbkey "mRNA"; gene "LOC118767948"; ID ""; gene_name "LOC118767948"; transcript_id "XM_036513432.1"; product "uncharacterized LOC118767948"; exon_number "4"; model_evidence "Supporting evidence includes similarity to: 84% coverage of the annotated genomic feature by RNAseq alignments";
NC_043021.1	Gnomon	exon	23406117	23406343	.	-	.	gene_id "LOC118767948"; db_xref "GeneID:118767948"; gbkey "mRNA"; gene "LOC118767948"; ID ""; gene_name "LOC118767948"; transcript_id "XM_036513432.1"; product "uncharacterized LOC118767948"; exon_number "3"; model_evidence "Supporting evidence includes similarity to: 84% coverage of the annotated genomic feature by RNAseq alignments";
NC_043021.1	Gnomon	exon	23410033	23410190	.	-	.	gene_id "LOC118767948"; db_xref "GeneID:118767948"; gbkey "mRNA"; gene "LOC118767948"; ID ""; gene_name "LOC118767948"; transcript_id "XM_036513432.1"; product "uncharacterized LOC118767948"; exon_number "2"; model_evidence "Supporting evidence includes similarity to: 84% coverage of the annotated genomic feature by RNAseq alignments";
NC_043021.1	Gnomon	exon	23422431	23422605	.	-	.	gene_id "LOC118767948"; db_xref "GeneID:118767948"; gbkey "mRNA"; gene "LOC118767948"; ID ""; gene_name "LOC118767948"; transcript_id "XM_036513432.1"; product "uncharacterized LOC118767948"; exon_number "1"; model_evidence "Supporting evidence includes similarity to: 84% coverage of the annotated genomic feature by RNAseq alignments";
NC_043021.1	Gnomon	start_codon	23422534	23422536	.	-	0	gene_id "LOC118767948"; db_xref "GeneID:118767948"; gbkey "CDS"; gene "LOC118767948"; ID ""; gene_name "LOC118767948"; transcript_id "XM_036513432.1"; product "uncharacterized protein LOC118767948"; protein_id "XP_036369325.1"; exon_number "1";
NC_043021.1	Gnomon	stop_codon	23401816	23401818	.	-	0	gene_id "LOC118767948"; db_xref "GeneID:118767948"; gbkey "CDS"; gene "LOC118767948"; ID ""; gene_name "LOC118767948"; transcript_id "XM_036513432.1"; product "uncharacterized protein LOC118767948"; protein_id "XP_036369325.1"; exon_number "5";
NC_043021.1	Gnomon	gene	23610493	23623172	.	+	.	gene_id "LOC118767949"; db_xref "GeneID:118767949"; gbkey "Gene"; gene "LOC118767949"; gene_biotype "protein_coding"; ID ""; gene_name "LOC118767949";
NC_043021.1	Gnomon	transcript	23610493	23623172	.	+	.	gene_id "LOC118767949"; ID "XM_036513438.1"; gene_name "LOC118767949"; transcript_id "XM_036513438.1";
NC_043021.1	Gnomon	CDS	23610517	23610622	.	+	0	gene_id "LOC118767949"; db_xref "GeneID:118767949"; gbkey "CDS"; gene "LOC118767949"; ID ""; gene_name "LOC118767949"; transcript_id "XM_036513438.1"; product "uncharacterized protein LOC118767949"; protein_id "XP_036369331.1"; exon_number "1";
NC_043021.1	Gnomon	CDS	23618251	23618408	.	+	2	gene_id "LOC118767949"; db_xref "GeneID:118767949"; gbkey "CDS"; gene "LOC118767949"; ID ""; gene_name "LOC118767949"; transcript_id "XM_036513438.1"; product "uncharacterized protein LOC118767949"; protein_id "XP_036369331.1"; exon_number "2";
NC_043021.1	Gnomon	CDS	23622942	23623169	.	+	0	gene_id "LOC118767949"; db_xref "GeneID:118767949"; gbkey "CDS"; gene "LOC118767949"; ID ""; gene_name "LOC118767949"; transcript_id "XM_036513438.1"; product "uncharacterized protein LOC118767949"; protein_id "XP_036369331.1"; exon_number "3";
NC_043021.1	Gnomon	exon	23610493	23610622	.	+	.	gene_id "LOC118767949"; db_xref "GeneID:118767949"; gbkey "mRNA"; gene "LOC118767949"; ID ""; gene_name "LOC118767949"; transcript_id "XM_036513438.1"; product "uncharacterized LOC118767949"; exon_number "1"; model_evidence "Supporting evidence includes similarity to: 60% coverage of the annotated genomic feature by RNAseq alignments";
NC_043021.1	Gnomon	exon	23618251	23618408	.	+	.	gene_id "LOC118767949"; db_xref "GeneID:118767949"; gbkey "mRNA"; gene "LOC118767949"; ID ""; gene_name "LOC118767949"; transcript_id "XM_036513438.1"; product "uncharacterized LOC118767949"; exon_number "2"; model_evidence "Supporting evidence includes similarity to: 60% coverage of the annotated genomic feature by RNAseq alignments";
NC_043021.1	Gnomon	exon	23622942	23623172	.	+	.	gene_id "LOC118767949"; db_xref "GeneID:118767949"; gbkey "mRNA"; gene "LOC118767949"; ID ""; gene_name "LOC118767949"; transcript_id "XM_036513438.1"; product "uncharacterized LOC118767949"; exon_number "3"; model_evidence "Supporting evidence includes similarity to: 60% coverage of the annotated genomic feature by RNAseq alignments";
NC_043021.1	Gnomon	start_codon	23610517	23610519	.	+	0	gene_id "LOC118767949"; db_xref "GeneID:118767949"; gbkey "CDS"; gene "LOC118767949"; ID ""; gene_name "LOC118767949"; transcript_id "XM_036513438.1"; product "uncharacterized protein LOC118767949"; protein_id "XP_036369331.1"; exon_number "1";
NC_043021.1	Gnomon	stop_codon	23623170	23623172	.	+	0	gene_id "LOC118767949"; db_xref "GeneID:118767949"; gbkey "CDS"; gene "LOC118767949"; ID ""; gene_name "LOC118767949"; transcript_id "XM_036513438.1"; product "uncharacterized protein LOC118767949"; protein_id "XP_036369331.1"; exon_number "3";
NC_043021.1	Gnomon	gene	23819545	23876838	.	-	.	gene_id "LOC118767950"; db_xref "GeneID:118767950"; gbkey "Gene"; gene "LOC118767950"; gene_biotype "protein_coding"; ID ""; gene_name "LOC118767950";
NC_043021.1	Gnomon	transcript	23819545	23876838	.	-	.	gene_id "LOC118767950"; ID "XM_036513439.1"; gene_name "LOC118767950"; transcript_id "XM_036513439.1";
NC_043021.1	Gnomon	CDS	23819548	23819638	.	-	1	gene_id "LOC118767950"; db_xref "GeneID:118767950"; gbkey "CDS"; gene "LOC118767950"; ID ""; gene_name "LOC118767950"; transcript_id "XM_036513439.1"; product "uncharacterized protein LOC118767950"; protein_id "XP_036369332.1"; exon_number "4";
NC_043021.1	Gnomon	CDS	23826299	23826525	.	-	0	gene_id "LOC118767950"; db_xref "GeneID:118767950"; gbkey "CDS"; gene "LOC118767950"; ID ""; gene_name "LOC118767950"; transcript_id "XM_036513439.1"; product "uncharacterized protein LOC118767950"; protein_id "XP_036369332.1"; exon_number "3";
NC_043021.1	Gnomon	CDS	23831748	23831908	.	-	2	gene_id "LOC118767950"; db_xref "GeneID:118767950"; gbkey "CDS"; gene "LOC118767950"; ID ""; gene_name "LOC118767950"; transcript_id "XM_036513439.1"; product "uncharacterized protein LOC118767950"; protein_id "XP_036369332.1"; exon_number "2";
NC_043021.1	Gnomon	CDS	23876722	23876827	.	-	0	gene_id "LOC118767950"; db_xref "GeneID:118767950"; gbkey "CDS"; gene "LOC118767950"; ID ""; gene_name "LOC118767950"; transcript_id "XM_036513439.1"; product "uncharacterized protein LOC118767950"; protein_id "XP_036369332.1"; exon_number "1";
NC_043021.1	Gnomon	exon	23819545	23819638	.	-	.	gene_id "LOC118767950"; db_xref "GeneID:118767950"; gbkey "mRNA"; gene "LOC118767950"; ID ""; gene_name "LOC118767950"; transcript_id "XM_036513439.1"; product "uncharacterized LOC118767950"; exon_number "4"; model_evidence "Supporting evidence includes similarity to: 42% coverage of the annotated genomic feature by RNAseq alignments";
NC_043021.1	Gnomon	exon	23826299	23826525	.	-	.	gene_id "LOC118767950"; db_xref "GeneID:118767950"; gbkey "mRNA"; gene "LOC118767950"; ID ""; gene_name "LOC118767950"; transcript_id "XM_036513439.1"; product "uncharacterized LOC118767950"; exon_number "3"; model_evidence "Supporting evidence includes similarity to: 42% coverage of the annotated genomic feature by RNAseq alignments";
NC_043021.1	Gnomon	exon	23831748	23831908	.	-	.	gene_id "LOC118767950"; db_xref "GeneID:118767950"; gbkey "mRNA"; gene "LOC118767950"; ID ""; gene_name "LOC118767950"; transcript_id "XM_036513439.1"; product "uncharacterized LOC118767950"; exon_number "2"; model_evidence "Supporting evidence includes similarity to: 42% coverage of the annotated genomic feature by RNAseq alignments";
NC_043021.1	Gnomon	exon	23876722	23876838	.	-	.	gene_id "LOC118767950"; db_xref "GeneID:118767950"; gbkey "mRNA"; gene "LOC118767950"; ID ""; gene_name "LOC118767950"; transcript_id "XM_036513439.1"; product "uncharacterized LOC118767950"; exon_number "1"; model_evidence "Supporting evidence includes similarity to: 42% coverage of the annotated genomic feature by RNAseq alignments";
NC_043021.1	Gnomon	start_codon	23876825	23876827	.	-	0	gene_id "LOC118767950"; db_xref "GeneID:118767950"; gbkey "CDS"; gene "LOC118767950"; ID ""; gene_name "LOC118767950"; transcript_id "XM_036513439.1"; product "uncharacterized protein LOC118767950"; protein_id "XP_036369332.1"; exon_number "1";
NC_043021.1	Gnomon	stop_codon	23819545	23819547	.	-	0	gene_id "LOC118767950"; db_xref "GeneID:118767950"; gbkey "CDS"; gene "LOC118767950"; ID ""; gene_name "LOC118767950"; transcript_id "XM_036513439.1"; product "uncharacterized protein LOC118767950"; protein_id "XP_036369332.1"; exon_number "4";
NC_043021.1	Gnomon	gene	27054152	27073594	.	-	.	gene_id "LOC118767951"; db_xref "GeneID:118767951"; gbkey "Gene"; gene "LOC118767951"; gene_biotype "protein_coding"; ID ""; gene_name "LOC118767951";
NC_043021.1	Gnomon	transcript	27054152	27073594	.	-	.	gene_id "LOC118767951"; ID "XM_036513440.1"; gene_name "LOC118767951"; transcript_id "XM_036513440.1";
NC_043021.1	Gnomon	CDS	27054155	27054226	.	-	0	gene_id "LOC118767951"; db_xref "GeneID:118767951"; gbkey "CDS"; gene "LOC118767951"; ID ""; gene_name "LOC118767951"; transcript_id "XM_036513440.1"; product "lissencephaly-1 homolog"; protein_id "XP_036369333.1"; exon_number "4";
NC_043021.1	Gnomon	CDS	27057434	27057454	.	-	0	gene_id "LOC118767951"; db_xref "GeneID:118767951"; gbkey "CDS"; gene "LOC118767951"; ID ""; gene_name "LOC118767951"; transcript_id "XM_036513440.1"; product "lissencephaly-1 homolog"; protein_id "XP_036369333.1"; exon_number "3";
NC_043021.1	Gnomon	CDS	27058935	27058938	.	-	1	gene_id "LOC118767951"; db_xref "GeneID:118767951"; gbkey "CDS"; gene "LOC118767951"; ID ""; gene_name "LOC118767951"; transcript_id "XM_036513440.1"; product "lissencephaly-1 homolog"; protein_id "XP_036369333.1"; exon_number "2";
NC_043021.1	Gnomon	CDS	27073016	27073290	.	-	0	gene_id "LOC118767951"; db_xref "GeneID:118767951"; gbkey "CDS"; gene "LOC118767951"; ID ""; gene_name "LOC118767951"; transcript_id "XM_036513440.1"; product "lissencephaly-1 homolog"; protein_id "XP_036369333.1"; exon_number "1";
NC_043021.1	Gnomon	exon	27054152	27054226	.	-	.	gene_id "LOC118767951"; db_xref "GeneID:118767951"; gbkey "mRNA"; gene "LOC118767951"; ID ""; gene_name "LOC118767951"; transcript_id "XM_036513440.1"; product "lissencephaly-1 homolog"; exon_number "4"; model_evidence "Supporting evidence includes similarity to: 86% coverage of the annotated genomic feature by RNAseq alignments";
NC_043021.1	Gnomon	exon	27057434	27057454	.	-	.	gene_id "LOC118767951"; db_xref "GeneID:118767951"; gbkey "mRNA"; gene "LOC118767951"; ID ""; gene_name "LOC118767951"; transcript_id "XM_036513440.1"; product "lissencephaly-1 homolog"; exon_number "3"; model_evidence "Supporting evidence includes similarity to: 86% coverage of the annotated genomic feature by RNAseq alignments";
NC_043021.1	Gnomon	exon	27058935	27058938	.	-	.	gene_id "LOC118767951"; db_xref "GeneID:118767951"; gbkey "mRNA"; gene "LOC118767951"; ID ""; gene_name "LOC118767951"; transcript_id "XM_036513440.1"; product "lissencephaly-1 homolog"; exon_number "2"; model_evidence "Supporting evidence includes similarity to: 86% coverage of the annotated genomic feature by RNAseq alignments";
NC_043021.1	Gnomon	exon	27073016	27073594	.	-	.	gene_id "LOC118767951"; db_xref "GeneID:118767951"; gbkey "mRNA"; gene "LOC118767951"; ID ""; gene_name "LOC118767951"; transcript_id "XM_036513440.1"; product "lissencephaly-1 homolog"; exon_number "1"; model_evidence "Supporting evidence includes similarity to: 86% coverage of the annotated genomic feature by RNAseq alignments";
NC_043021.1	Gnomon	start_codon	27073288	27073290	.	-	0	gene_id "LOC118767951"; db_xref "GeneID:118767951"; gbkey "CDS"; gene "LOC118767951"; ID ""; gene_name "LOC118767951"; transcript_id "XM_036513440.1"; product "lissencephaly-1 homolog"; protein_id "XP_036369333.1"; exon_number "1";
NC_043021.1	Gnomon	stop_codon	27054152	27054154	.	-	0	gene_id "LOC118767951"; db_xref "GeneID:118767951"; gbkey "CDS"; gene "LOC118767951"; ID ""; gene_name "LOC118767951"; transcript_id "XM_036513440.1"; product "lissencephaly-1 homolog"; protein_id "XP_036369333.1"; exon_number "4";
NC_043021.1	Gnomon	gene	22026585	22045625	.	+	.	gene_id "LOC118767952"; db_xref "GeneID:118767952"; gbkey "Gene"; gene "LOC118767952"; gene_biotype "lncRNA"; ID ""; gene_name "LOC118767952";
NC_043021.1	Gnomon	transcript	22026585	22045625	.	+	.	gene_id "LOC118767952"; ID "XR_005003868.1"; gene_name "LOC118767952"; transcript_id "XR_005003868.1";
NC_043021.1	Gnomon	exon	22026585	22026599	.	+	.	gene_id "LOC118767952"; db_xref "GeneID:118767952"; gbkey "ncRNA"; gene "LOC118767952"; ID ""; gene_name "LOC118767952"; transcript_id "XR_005003868.1"; product "uncharacterized LOC118767952"; exon_number "1"; model_evidence "Supporting evidence includes similarity to: 100% coverage of the annotated genomic feature by RNAseq alignments, including 1 sample with support for all annotated introns";
NC_043021.1	Gnomon	exon	22035972	22035977	.	+	.	gene_id "LOC118767952"; db_xref "GeneID:118767952"; gbkey "ncRNA"; gene "LOC118767952"; ID ""; gene_name "LOC118767952"; transcript_id "XR_005003868.1"; product "uncharacterized LOC118767952"; exon_number "2"; model_evidence "Supporting evidence includes similarity to: 100% coverage of the annotated genomic feature by RNAseq alignments, including 1 sample with support for all annotated introns";
NC_043021.1	Gnomon	exon	22045556	22045625	.	+	.	gene_id "LOC118767952"; db_xref "GeneID:118767952"; gbkey "ncRNA"; gene "LOC118767952"; ID ""; gene_name "LOC118767952"; transcript_id "XR_005003868.1"; product "uncharacterized LOC118767952"; exon_number "3"; model_evidence "Supporting evidence includes similarity to: 100% coverage of the annotated genomic feature by RNAseq alignments, including 1 sample with support for all annotated introns";
NC_043021.1	Gnomon	gene	19954628	19955960	.	+	.	gene_id "LOC118767953"; db_xref "GeneID:118767953"; gbkey "Gene"; gene "LOC118767953"; gene_biotype "lncRNA"; ID ""; gene_name "LOC118767953";
NC_043021.1	Gnomon~Covext	transcript	19954628	19955960	.	+	.	gene_id "LOC118767953"; ID "XR_005003869.1"; gene_name "LOC118767953"; transcript_id "Covext~XR_005003869.1";
NC_043021.1	Covext	exon	19954628	19954861	.	+	.	gene_id "LOC118767953"; db_xref "GeneID:118767953"; gbkey "ncRNA"; gene "LOC118767953"; ID ""; gene_name "LOC118767953"; transcript_id "Covext~XR_005003869.1"; product "uncharacterized LOC118767953"; exon_number "1"; model_evidence "Supporting evidence includes similarity to: 100% coverage of the annotated genomic feature by RNAseq alignments, including 2 samples with support for all annotated introns";
NC_043021.1	Covext	exon	19955311	19955501	.	+	.	gene_id "LOC118767953"; db_xref "GeneID:118767953"; gbkey "ncRNA"; gene "LOC118767953"; ID ""; gene_name "LOC118767953"; transcript_id "Covext~XR_005003869.1"; product "uncharacterized LOC118767953"; exon_number "2"; model_evidence "Supporting evidence includes similarity to: 100% coverage of the annotated genomic feature by RNAseq alignments, including 2 samples with support for all annotated introns";
NC_043021.1	Covext	exon	19955311	19955960	.	+	.	gene_id "LOC118767953"; db_xref "GeneID:118767953"; gbkey "ncRNA"; gene "LOC118767953"; ID ""; gene_name "LOC118767953"; transcript_id "Covext~XR_005003869.1"; product "uncharacterized LOC118767953"; exon_number "2"; model_evidence "Supporting evidence includes similarity to: 100% coverage of the annotated genomic feature by RNAseq alignments, including 2 samples with support for all annotated introns"; three_prime_ext "459";
NC_043021.1	Gnomon	transcript	19954628	19955501	.	+	.	gene_id "LOC118767953"; ID "XR_005003869.1"; gene_name "LOC118767953"; transcript_id "XR_005003869.1";
NC_043021.1	Gnomon	exon	19954628	19954861	.	+	.	gene_id "LOC118767953"; db_xref "GeneID:118767953"; gbkey "ncRNA"; gene "LOC118767953"; ID ""; gene_name "LOC118767953"; transcript_id "XR_005003869.1"; product "uncharacterized LOC118767953"; exon_number "1"; model_evidence "Supporting evidence includes similarity to: 100% coverage of the annotated genomic feature by RNAseq alignments, including 2 samples with support for all annotated introns";
NC_043021.1	Gnomon	exon	19955311	19955501	.	+	.	gene_id "LOC118767953"; db_xref "GeneID:118767953"; gbkey "ncRNA"; gene "LOC118767953"; ID ""; gene_name "LOC118767953"; transcript_id "XR_005003869.1"; product "uncharacterized LOC118767953"; exon_number "2"; model_evidence "Supporting evidence includes similarity to: 100% coverage of the annotated genomic feature by RNAseq alignments, including 2 samples with support for all annotated introns";
NC_043021.1	Gnomon	gene	19502385	19504238	.	+	.	gene_id "LOC118767954"; db_xref "GeneID:118767954"; gbkey "Gene"; gene "LOC118767954"; gene_biotype "lncRNA"; ID ""; gene_name "LOC118767954";
NC_043021.1	Gnomon	transcript	19502385	19504238	.	+	.	gene_id "LOC118767954"; ID "XR_005003870.1"; gene_name "LOC118767954"; transcript_id "XR_005003870.1";
NC_043021.1	Gnomon	exon	19502385	19502418	.	+	.	gene_id "LOC118767954"; db_xref "GeneID:118767954"; gbkey "ncRNA"; gene "LOC118767954"; ID ""; gene_name "LOC118767954"; transcript_id "XR_005003870.1"; product "uncharacterized LOC118767954"; exon_number "1"; model_evidence "Supporting evidence includes similarity to: 100% coverage of the annotated genomic feature by RNAseq alignments, including 5 samples with support for all annotated introns";
NC_043021.1	Gnomon	exon	19502492	19502496	.	+	.	gene_id "LOC118767954"; db_xref "GeneID:118767954"; gbkey "ncRNA"; gene "LOC118767954"; ID ""; gene_name "LOC118767954"; transcript_id "XR_005003870.1"; product "uncharacterized LOC118767954"; exon_number "2"; model_evidence "Supporting evidence includes similarity to: 100% coverage of the annotated genomic feature by RNAseq alignments, including 5 samples with support for all annotated introns";
NC_043021.1	Gnomon	exon	19504097	19504238	.	+	.	gene_id "LOC118767954"; db_xref "GeneID:118767954"; gbkey "ncRNA"; gene "LOC118767954"; ID ""; gene_name "LOC118767954"; transcript_id "XR_005003870.1"; product "uncharacterized LOC118767954"; exon_number "3"; model_evidence "Supporting evidence includes similarity to: 100% coverage of the annotated genomic feature by RNAseq alignments, including 5 samples with support for all annotated introns";
NC_043021.1	Gnomon	gene	14221146	14230736	.	-	.	gene_id "LOC118767955"; db_xref "GeneID:118767955"; gbkey "Gene"; gene "LOC118767955"; gene_biotype "lncRNA"; ID ""; gene_name "LOC118767955";
NC_043021.1	Gnomon~FLAMseq~Covext	transcript	14221146	14230736	.	-	.	gene_id "LOC118767955"; ID "XR_005003871.1"; gene_name "LOC118767955"; transcript_id "Covext~FLAMseq_ext~XR_005003871.1"; three_prime_ext "7677";
NC_043021.1	Covext	exon	14229022	14229348	.	-	.	gene_id "LOC118767955"; db_xref "GeneID:118767955"; gbkey "ncRNA"; gene "LOC118767955"; ID ""; gene_name "LOC118767955"; transcript_id "Covext~FLAMseq_ext~XR_005003871.1"; product "uncharacterized LOC118767955"; exon_number "2"; model_evidence "Supporting evidence includes similarity to: 100% coverage of the annotated genomic feature by RNAseq alignments, including 2 samples with support for all annotated introns";
NC_043021.1	Covext	exon	14230198	14230736	.	-	.	gene_id "LOC118767955"; db_xref "GeneID:118767955"; gbkey "ncRNA"; gene "LOC118767955"; ID ""; gene_name "LOC118767955"; transcript_id "Covext~FLAMseq_ext~XR_005003871.1"; product "uncharacterized LOC118767955"; exon_number "1"; model_evidence "Supporting evidence includes similarity to: 100% coverage of the annotated genomic feature by RNAseq alignments, including 2 samples with support for all annotated introns";
NC_043021.1	Covext	exon	14221345	14229348	.	-	.	gene_id "LOC118767955"; db_xref "GeneID:118767955"; gbkey "ncRNA"; gene "LOC118767955"; ID ""; gene_name "LOC118767955"; transcript_id "Covext~FLAMseq_ext~XR_005003871.1"; product ""; exon_number "2"; model_evidence "Supporting evidence includes similarity to: 100% coverage of the annotated genomic feature by RNAseq alignments"; three_prime_ext "7677";
NC_043021.1	Covext	exon	14221146	14229348	.	-	.	gene_id "LOC118767955"; db_xref "GeneID:118767955"; gbkey "ncRNA"; gene "LOC118767955"; ID ""; gene_name "LOC118767955"; transcript_id "Covext~FLAMseq_ext~XR_005003871.1"; product ""; exon_number "2"; model_evidence "Supporting evidence includes similarity to: 100% coverage of the annotated genomic feature by RNAseq alignments"; three_prime_ext "199";
NC_043021.1	Gnomon~FLAMseq	transcript	14221345	14230736	.	-	.	gene_id "LOC118767955"; ID "XR_005003871.1"; gene_name "LOC118767955"; transcript_id "FLAMseq_ext~XR_005003871.1"; three_prime_ext "7677";
NC_043021.1	Gnomon~FLAMseq	exon	14229022	14229348	.	-	.	gene_id "LOC118767955"; db_xref "GeneID:118767955"; gbkey "ncRNA"; gene "LOC118767955"; ID ""; gene_name "LOC118767955"; transcript_id "FLAMseq_ext~XR_005003871.1"; product "uncharacterized LOC118767955"; exon_number "2"; model_evidence "Supporting evidence includes similarity to: 100% coverage of the annotated genomic feature by RNAseq alignments, including 2 samples with support for all annotated introns";
NC_043021.1	Gnomon~FLAMseq	exon	14230198	14230736	.	-	.	gene_id "LOC118767955"; db_xref "GeneID:118767955"; gbkey "ncRNA"; gene "LOC118767955"; ID ""; gene_name "LOC118767955"; transcript_id "FLAMseq_ext~XR_005003871.1"; product "uncharacterized LOC118767955"; exon_number "1"; model_evidence "Supporting evidence includes similarity to: 100% coverage of the annotated genomic feature by RNAseq alignments, including 2 samples with support for all annotated introns";
NC_043021.1	Gnomon~FLAMseq	exon	14221345	14229348	.	-	.	gene_id "LOC118767955"; db_xref "GeneID:118767955"; gbkey "ncRNA"; gene "LOC118767955"; ID ""; gene_name "LOC118767955"; transcript_id "FLAMseq_ext~XR_005003871.1"; product ""; exon_number "2"; model_evidence "Supporting evidence includes similarity to: 100% coverage of the annotated genomic feature by RNAseq alignments"; three_prime_ext "7677";
NC_043021.1	Gnomon	transcript	14229022	14230736	.	-	.	gene_id "LOC118767955"; ID "XR_005003871.1"; gene_name "LOC118767955"; transcript_id "XR_005003871.1";
NC_043021.1	Gnomon	exon	14229022	14229348	.	-	.	gene_id "LOC118767955"; db_xref "GeneID:118767955"; gbkey "ncRNA"; gene "LOC118767955"; ID ""; gene_name "LOC118767955"; transcript_id "XR_005003871.1"; product "uncharacterized LOC118767955"; exon_number "2"; model_evidence "Supporting evidence includes similarity to: 100% coverage of the annotated genomic feature by RNAseq alignments, including 2 samples with support for all annotated introns";
NC_043021.1	Gnomon	exon	14230198	14230736	.	-	.	gene_id "LOC118767955"; db_xref "GeneID:118767955"; gbkey "ncRNA"; gene "LOC118767955"; ID ""; gene_name "LOC118767955"; transcript_id "XR_005003871.1"; product "uncharacterized LOC118767955"; exon_number "1"; model_evidence "Supporting evidence includes similarity to: 100% coverage of the annotated genomic feature by RNAseq alignments, including 2 samples with support for all annotated introns";
NC_043021.1	Gnomon	gene	14221350	14261240	.	+	.	gene_id "LOC118767956"; db_xref "GeneID:118767956"; gbkey "Gene"; gene "LOC118767956"; gene_biotype "lncRNA"; ID ""; gene_name "LOC118767956";
NC_043021.1	Gnomon~FLAMseq~Covext	transcript	14221350	14261240	.	+	.	gene_id "LOC118767956"; ID "XR_005003872.1"; gene_name "LOC118767956"; transcript_id "Covext~FLAMseq_ext~XR_005003872.1"; three_prime_ext "38454";
NC_043021.1	Covext	exon	14221350	14222011	.	+	.	gene_id "LOC118767956"; db_xref "GeneID:118767956"; gbkey "ncRNA"; gene "LOC118767956"; ID ""; gene_name "LOC118767956"; transcript_id "Covext~FLAMseq_ext~XR_005003872.1"; product "uncharacterized LOC118767956"; exon_number "1"; model_evidence "Supporting evidence includes similarity to: 100% coverage of the annotated genomic feature by RNAseq alignments, including 39 samples with support for all annotated introns";
NC_043021.1	Covext	exon	14222055	14222293	.	+	.	gene_id "LOC118767956"; db_xref "GeneID:118767956"; gbkey "ncRNA"; gene "LOC118767956"; ID ""; gene_name "LOC118767956"; transcript_id "Covext~FLAMseq_ext~XR_005003872.1"; product "uncharacterized LOC118767956"; exon_number "2"; model_evidence "Supporting evidence includes similarity to: 100% coverage of the annotated genomic feature by RNAseq alignments, including 39 samples with support for all annotated introns";
NC_043021.1	Covext	exon	14222055	14260747	.	+	.	gene_id "LOC118767956"; db_xref "GeneID:118767956"; gbkey "ncRNA"; gene "LOC118767956"; ID ""; gene_name "LOC118767956"; transcript_id "Covext~FLAMseq_ext~XR_005003872.1"; product ""; exon_number "2"; model_evidence "Supporting evidence includes similarity to: 100% coverage of the annotated genomic feature by RNAseq alignments"; three_prime_ext "38454";
NC_043021.1	Covext	exon	14222055	14261240	.	+	.	gene_id "LOC118767956"; db_xref "GeneID:118767956"; gbkey "ncRNA"; gene "LOC118767956"; ID ""; gene_name "LOC118767956"; transcript_id "Covext~FLAMseq_ext~XR_005003872.1"; product ""; exon_number "2"; model_evidence "Supporting evidence includes similarity to: 100% coverage of the annotated genomic feature by RNAseq alignments"; three_prime_ext "493";
NC_043021.1	Gnomon~FLAMseq	transcript	14221350	14260747	.	+	.	gene_id "LOC118767956"; ID "XR_005003872.1"; gene_name "LOC118767956"; transcript_id "FLAMseq_ext~XR_005003872.1"; three_prime_ext "38454";
NC_043021.1	Gnomon~FLAMseq	exon	14221350	14222011	.	+	.	gene_id "LOC118767956"; db_xref "GeneID:118767956"; gbkey "ncRNA"; gene "LOC118767956"; ID ""; gene_name "LOC118767956"; transcript_id "FLAMseq_ext~XR_005003872.1"; product "uncharacterized LOC118767956"; exon_number "1"; model_evidence "Supporting evidence includes similarity to: 100% coverage of the annotated genomic feature by RNAseq alignments, including 39 samples with support for all annotated introns";
NC_043021.1	Gnomon~FLAMseq	exon	14222055	14222293	.	+	.	gene_id "LOC118767956"; db_xref "GeneID:118767956"; gbkey "ncRNA"; gene "LOC118767956"; ID ""; gene_name "LOC118767956"; transcript_id "FLAMseq_ext~XR_005003872.1"; product "uncharacterized LOC118767956"; exon_number "2"; model_evidence "Supporting evidence includes similarity to: 100% coverage of the annotated genomic feature by RNAseq alignments, including 39 samples with support for all annotated introns";
NC_043021.1	Gnomon~FLAMseq	exon	14222055	14260747	.	+	.	gene_id "LOC118767956"; db_xref "GeneID:118767956"; gbkey "ncRNA"; gene "LOC118767956"; ID ""; gene_name "LOC118767956"; transcript_id "FLAMseq_ext~XR_005003872.1"; product ""; exon_number "2"; model_evidence "Supporting evidence includes similarity to: 100% coverage of the annotated genomic feature by RNAseq alignments"; three_prime_ext "38454";
NC_043021.1	Gnomon	transcript	14221350	14222293	.	+	.	gene_id "LOC118767956"; ID "XR_005003872.1"; gene_name "LOC118767956"; transcript_id "XR_005003872.1";
NC_043021.1	Gnomon	exon	14221350	14222011	.	+	.	gene_id "LOC118767956"; db_xref "GeneID:118767956"; gbkey "ncRNA"; gene "LOC118767956"; ID ""; gene_name "LOC118767956"; transcript_id "XR_005003872.1"; product "uncharacterized LOC118767956"; exon_number "1"; model_evidence "Supporting evidence includes similarity to: 100% coverage of the annotated genomic feature by RNAseq alignments, including 39 samples with support for all annotated introns";
NC_043021.1	Gnomon	exon	14222055	14222293	.	+	.	gene_id "LOC118767956"; db_xref "GeneID:118767956"; gbkey "ncRNA"; gene "LOC118767956"; ID ""; gene_name "LOC118767956"; transcript_id "XR_005003872.1"; product "uncharacterized LOC118767956"; exon_number "2"; model_evidence "Supporting evidence includes similarity to: 100% coverage of the annotated genomic feature by RNAseq alignments, including 39 samples with support for all annotated introns";
NC_043021.1	Gnomon	gene	13974943	14009167	.	+	.	gene_id "LOC118767957"; db_xref "GeneID:118767957"; gbkey "Gene"; gene "LOC118767957"; gene_biotype "lncRNA"; ID ""; gene_name "LOC118767957";
NC_043021.1	Gnomon~FLAMseq	transcript	13974943	14009167	.	+	.	gene_id "LOC118767957"; ID "XR_005003873.1"; gene_name "LOC118767957"; transcript_id "FLAMseq_ext~XR_005003873.1"; three_prime_ext "9087";
NC_043021.1	Gnomon~FLAMseq	exon	13974943	13975849	.	+	.	gene_id "LOC118767957"; db_xref "GeneID:118767957"; gbkey "ncRNA"; gene "LOC118767957"; ID ""; gene_name "LOC118767957"; transcript_id "FLAMseq_ext~XR_005003873.1"; product "uncharacterized LOC118767957"; exon_number "1"; model_evidence "Supporting evidence includes similarity to: 100% coverage of the annotated genomic feature by RNAseq alignments, including 4 samples with support for all annotated introns";
NC_043021.1	Gnomon~FLAMseq	exon	13999706	14000080	.	+	.	gene_id "LOC118767957"; db_xref "GeneID:118767957"; gbkey "ncRNA"; gene "LOC118767957"; ID ""; gene_name "LOC118767957"; transcript_id "FLAMseq_ext~XR_005003873.1"; product "uncharacterized LOC118767957"; exon_number "2"; model_evidence "Supporting evidence includes similarity to: 100% coverage of the annotated genomic feature by RNAseq alignments, including 4 samples with support for all annotated introns";
NC_043021.1	Gnomon~FLAMseq	exon	13999706	14009167	.	+	.	gene_id "LOC118767957"; db_xref "GeneID:118767957"; gbkey "ncRNA"; gene "LOC118767957"; ID ""; gene_name "LOC118767957"; transcript_id "FLAMseq_ext~XR_005003873.1"; product ""; exon_number "2"; model_evidence "Supporting evidence includes similarity to: 100% coverage of the annotated genomic feature by RNAseq alignments"; three_prime_ext "9087";
NC_043021.1	Gnomon	transcript	13974943	14000080	.	+	.	gene_id "LOC118767957"; ID "XR_005003873.1"; gene_name "LOC118767957"; transcript_id "XR_005003873.1";
NC_043021.1	Gnomon	exon	13974943	13975849	.	+	.	gene_id "LOC118767957"; db_xref "GeneID:118767957"; gbkey "ncRNA"; gene "LOC118767957"; ID ""; gene_name "LOC118767957"; transcript_id "XR_005003873.1"; product "uncharacterized LOC118767957"; exon_number "1"; model_evidence "Supporting evidence includes similarity to: 100% coverage of the annotated genomic feature by RNAseq alignments, including 4 samples with support for all annotated introns";
NC_043021.1	Gnomon	exon	13999706	14000080	.	+	.	gene_id "LOC118767957"; db_xref "GeneID:118767957"; gbkey "ncRNA"; gene "LOC118767957"; ID ""; gene_name "LOC118767957"; transcript_id "XR_005003873.1"; product "uncharacterized LOC118767957"; exon_number "2"; model_evidence "Supporting evidence includes similarity to: 100% coverage of the annotated genomic feature by RNAseq alignments, including 4 samples with support for all annotated introns";
NC_043021.1	Gnomon	gene	14087131	14106072	.	-	.	gene_id "LOC118767958"; db_xref "GeneID:118767958"; gbkey "Gene"; gene "LOC118767958"; gene_biotype "lncRNA"; ID ""; gene_name "LOC118767958";
NC_043021.1	Gnomon	transcript	14087131	14106072	.	-	.	gene_id "LOC118767958"; ID "XR_005003874.1"; gene_name "LOC118767958"; transcript_id "XR_005003874.1";
NC_043021.1	Gnomon	exon	14087131	14087141	.	-	.	gene_id "LOC118767958"; db_xref "GeneID:118767958"; gbkey "ncRNA"; gene "LOC118767958"; ID ""; gene_name "LOC118767958"; transcript_id "XR_005003874.1"; product "uncharacterized LOC118767958"; exon_number "3"; model_evidence "Supporting evidence includes similarity to: 100% coverage of the annotated genomic feature by RNAseq alignments, including 1 sample with support for all annotated introns";
NC_043021.1	Gnomon	exon	14096914	14096939	.	-	.	gene_id "LOC118767958"; db_xref "GeneID:118767958"; gbkey "ncRNA"; gene "LOC118767958"; ID ""; gene_name "LOC118767958"; transcript_id "XR_005003874.1"; product "uncharacterized LOC118767958"; exon_number "2"; model_evidence "Supporting evidence includes similarity to: 100% coverage of the annotated genomic feature by RNAseq alignments, including 1 sample with support for all annotated introns";
NC_043021.1	Gnomon	exon	14105962	14106072	.	-	.	gene_id "LOC118767958"; db_xref "GeneID:118767958"; gbkey "ncRNA"; gene "LOC118767958"; ID ""; gene_name "LOC118767958"; transcript_id "XR_005003874.1"; product "uncharacterized LOC118767958"; exon_number "1"; model_evidence "Supporting evidence includes similarity to: 100% coverage of the annotated genomic feature by RNAseq alignments, including 1 sample with support for all annotated introns";
NC_043021.1	Gnomon	gene	27733373	27742863	.	+	.	gene_id "LOC118767959"; db_xref "GeneID:118767959"; gbkey "Gene"; gene "LOC118767959"; gene_biotype "lncRNA"; ID ""; gene_name "LOC118767959";
NC_043021.1	Gnomon	transcript	27733373	27742863	.	+	.	gene_id "LOC118767959"; ID "XR_005003877.1"; gene_name "LOC118767959"; transcript_id "XR_005003877.1";
NC_043021.1	Gnomon	exon	27733373	27733444	.	+	.	gene_id "LOC118767959"; db_xref "GeneID:118767959"; gbkey "ncRNA"; gene "LOC118767959"; ID ""; gene_name "LOC118767959"; transcript_id "XR_005003877.1"; product "uncharacterized LOC118767959"; exon_number "1"; model_evidence "Supporting evidence includes similarity to: 100% coverage of the annotated genomic feature by RNAseq alignments, including 5 samples with support for all annotated introns";
NC_043021.1	Gnomon	exon	27733503	27733509	.	+	.	gene_id "LOC118767959"; db_xref "GeneID:118767959"; gbkey "ncRNA"; gene "LOC118767959"; ID ""; gene_name "LOC118767959"; transcript_id "XR_005003877.1"; product "uncharacterized LOC118767959"; exon_number "2"; model_evidence "Supporting evidence includes similarity to: 100% coverage of the annotated genomic feature by RNAseq alignments, including 5 samples with support for all annotated introns";
NC_043021.1	Gnomon	exon	27742840	27742863	.	+	.	gene_id "LOC118767959"; db_xref "GeneID:118767959"; gbkey "ncRNA"; gene "LOC118767959"; ID ""; gene_name "LOC118767959"; transcript_id "XR_005003877.1"; product "uncharacterized LOC118767959"; exon_number "3"; model_evidence "Supporting evidence includes similarity to: 100% coverage of the annotated genomic feature by RNAseq alignments, including 5 samples with support for all annotated introns";
NC_043021.1	Gnomon	gene	12397249	12415479	.	-	.	gene_id "LOC118767961"; db_xref "GeneID:118767961"; gbkey "Gene"; gene "LOC118767961"; gene_biotype "lncRNA"; ID ""; gene_name "LOC118767961";
NC_043021.1	Gnomon	transcript	12397249	12415479	.	-	.	gene_id "LOC118767961"; ID "XR_005003881.1"; gene_name "LOC118767961"; transcript_id "XR_005003881.1";
NC_043021.1	Gnomon	exon	12397249	12397392	.	-	.	gene_id "LOC118767961"; db_xref "GeneID:118767961"; gbkey "ncRNA"; gene "LOC118767961"; ID ""; gene_name "LOC118767961"; transcript_id "XR_005003881.1"; product "uncharacterized LOC118767961"; exon_number "3"; model_evidence "Supporting evidence includes similarity to: 100% coverage of the annotated genomic feature by RNAseq alignments, including 2 samples with support for all annotated introns";
NC_043021.1	Gnomon	exon	12403392	12403394	.	-	.	gene_id "LOC118767961"; db_xref "GeneID:118767961"; gbkey "ncRNA"; gene "LOC118767961"; ID ""; gene_name "LOC118767961"; transcript_id "XR_005003881.1"; product "uncharacterized LOC118767961"; exon_number "2"; model_evidence "Supporting evidence includes similarity to: 100% coverage of the annotated genomic feature by RNAseq alignments, including 2 samples with support for all annotated introns";
NC_043021.1	Gnomon	exon	12415467	12415479	.	-	.	gene_id "LOC118767961"; db_xref "GeneID:118767961"; gbkey "ncRNA"; gene "LOC118767961"; ID ""; gene_name "LOC118767961"; transcript_id "XR_005003881.1"; product "uncharacterized LOC118767961"; exon_number "1"; model_evidence "Supporting evidence includes similarity to: 100% coverage of the annotated genomic feature by RNAseq alignments, including 2 samples with support for all annotated introns";
NC_043021.1	Gnomon	gene	12412656	12436651	.	+	.	gene_id "LOC118767962"; db_xref "GeneID:118767962"; gbkey "Gene"; gene "LOC118767962"; gene_biotype "lncRNA"; ID ""; gene_name "LOC118767962";
NC_043021.1	Gnomon	transcript	12412656	12436651	.	+	.	gene_id "LOC118767962"; ID "XR_005003882.1"; gene_name "LOC118767962"; transcript_id "XR_005003882.1";
NC_043021.1	Gnomon	exon	12412656	12412665	.	+	.	gene_id "LOC118767962"; db_xref "GeneID:118767962"; gbkey "ncRNA"; gene "LOC118767962"; ID ""; gene_name "LOC118767962"; transcript_id "XR_005003882.1"; product "uncharacterized LOC118767962"; exon_number "1"; model_evidence "Supporting evidence includes similarity to: 100% coverage of the annotated genomic feature by RNAseq alignments, including 4 samples with support for all annotated introns";
NC_043021.1	Gnomon	exon	12412697	12412707	.	+	.	gene_id "LOC118767962"; db_xref "GeneID:118767962"; gbkey "ncRNA"; gene "LOC118767962"; ID ""; gene_name "LOC118767962"; transcript_id "XR_005003882.1"; product "uncharacterized LOC118767962"; exon_number "2"; model_evidence "Supporting evidence includes similarity to: 100% coverage of the annotated genomic feature by RNAseq alignments, including 4 samples with support for all annotated introns";
NC_043021.1	Gnomon	exon	12427353	12427357	.	+	.	gene_id "LOC118767962"; db_xref "GeneID:118767962"; gbkey "ncRNA"; gene "LOC118767962"; ID ""; gene_name "LOC118767962"; transcript_id "XR_005003882.1"; product "uncharacterized LOC118767962"; exon_number "3"; model_evidence "Supporting evidence includes similarity to: 100% coverage of the annotated genomic feature by RNAseq alignments, including 4 samples with support for all annotated introns";
NC_043021.1	Gnomon	exon	12436534	12436651	.	+	.	gene_id "LOC118767962"; db_xref "GeneID:118767962"; gbkey "ncRNA"; gene "LOC118767962"; ID ""; gene_name "LOC118767962"; transcript_id "XR_005003882.1"; product "uncharacterized LOC118767962"; exon_number "4"; model_evidence "Supporting evidence includes similarity to: 100% coverage of the annotated genomic feature by RNAseq alignments, including 4 samples with support for all annotated introns";
NC_043021.1	Gnomon	gene	9113665	9116364	.	-	.	gene_id "LOC118767963"; db_xref "GeneID:118767963"; gbkey "Gene"; gene "LOC118767963"; gene_biotype "lncRNA"; ID ""; gene_name "LOC118767963";
NC_043021.1	Gnomon~FLAMseq	transcript	9113665	9116364	.	-	.	gene_id "LOC118767963"; ID "XR_005003883.1"; gene_name "LOC118767963"; transcript_id "FLAMseq_ext~XR_005003883.1"; three_prime_ext "480";
NC_043021.1	Gnomon~FLAMseq	exon	9114145	9114774	.	-	.	gene_id "LOC118767963"; db_xref "GeneID:118767963"; gbkey "ncRNA"; gene "LOC118767963"; ID ""; gene_name "LOC118767963"; transcript_id "FLAMseq_ext~XR_005003883.1"; product "uncharacterized LOC118767963"; exon_number "2"; model_evidence "Supporting evidence includes similarity to: 100% coverage of the annotated genomic feature by RNAseq alignments, including 2 samples with support for all annotated introns";
NC_043021.1	Gnomon~FLAMseq	exon	9115732	9116364	.	-	.	gene_id "LOC118767963"; db_xref "GeneID:118767963"; gbkey "ncRNA"; gene "LOC118767963"; ID ""; gene_name "LOC118767963"; transcript_id "FLAMseq_ext~XR_005003883.1"; product "uncharacterized LOC118767963"; exon_number "1"; model_evidence "Supporting evidence includes similarity to: 100% coverage of the annotated genomic feature by RNAseq alignments, including 2 samples with support for all annotated introns";
NC_043021.1	Gnomon~FLAMseq	exon	9113665	9114774	.	-	.	gene_id "LOC118767963"; db_xref "GeneID:118767963"; gbkey "ncRNA"; gene "LOC118767963"; ID ""; gene_name "LOC118767963"; transcript_id "FLAMseq_ext~XR_005003883.1"; product ""; exon_number "2"; model_evidence "Supporting evidence includes similarity to: 100% coverage of the annotated genomic feature by RNAseq alignments"; three_prime_ext "480";
NC_043021.1	Gnomon	transcript	9114145	9116364	.	-	.	gene_id "LOC118767963"; ID "XR_005003883.1"; gene_name "LOC118767963"; transcript_id "XR_005003883.1";
NC_043021.1	Gnomon	exon	9114145	9114774	.	-	.	gene_id "LOC118767963"; db_xref "GeneID:118767963"; gbkey "ncRNA"; gene "LOC118767963"; ID ""; gene_name "LOC118767963"; transcript_id "XR_005003883.1"; product "uncharacterized LOC118767963"; exon_number "2"; model_evidence "Supporting evidence includes similarity to: 100% coverage of the annotated genomic feature by RNAseq alignments, including 2 samples with support for all annotated introns";
NC_043021.1	Gnomon	exon	9115732	9116364	.	-	.	gene_id "LOC118767963"; db_xref "GeneID:118767963"; gbkey "ncRNA"; gene "LOC118767963"; ID ""; gene_name "LOC118767963"; transcript_id "XR_005003883.1"; product "uncharacterized LOC118767963"; exon_number "1"; model_evidence "Supporting evidence includes similarity to: 100% coverage of the annotated genomic feature by RNAseq alignments, including 2 samples with support for all annotated introns";
NC_043021.1	Gnomon	gene	11797391	11809989	.	+	.	gene_id "LOC118767965"; db_xref "GeneID:118767965"; gbkey "Gene"; gene "LOC118767965"; gene_biotype "protein_coding"; ID ""; gene_name "LOC118767965";
NC_043021.1	Gnomon~FLAMseq~Covext	transcript	11797391	11809989	.	+	.	gene_id "LOC118767965"; ID "XM_036513486.1"; gene_name "LOC118767965"; transcript_id "Covext~FLAMseq_ext~XM_036513486.1"; three_prime_ext "206";
NC_043021.1	Covext	exon	11797391	11797676	.	+	.	gene_id "LOC118767965"; db_xref "GeneID:118767965"; gbkey "mRNA"; gene "LOC118767965"; ID ""; gene_name "LOC118767965"; transcript_id "Covext~FLAMseq_ext~XM_036513486.1"; product "uncharacterized LOC118767965, transcript variant X1"; exon_number "1"; model_evidence "Supporting evidence includes similarity to: 100% coverage of the annotated genomic feature by RNAseq alignments, including 25 samples with support for all annotated introns";
NC_043021.1	Covext	exon	11801996	11807720	.	+	.	gene_id "LOC118767965"; db_xref "GeneID:118767965"; gbkey "mRNA"; gene "LOC118767965"; ID ""; gene_name "LOC118767965"; transcript_id "Covext~FLAMseq_ext~XM_036513486.1"; product "uncharacterized LOC118767965, transcript variant X1"; exon_number "2"; model_evidence "Supporting evidence includes similarity to: 100% coverage of the annotated genomic feature by RNAseq alignments, including 25 samples with support for all annotated introns";
NC_043021.1	Covext	exon	11801996	11807926	.	+	.	gene_id "LOC118767965"; db_xref "GeneID:118767965"; gbkey "mRNA"; gene "LOC118767965"; ID ""; gene_name "LOC118767965"; transcript_id "Covext~FLAMseq_ext~XM_036513486.1"; product "uncharacterized LOC118767965"; exon_number "2"; model_evidence "Supporting evidence includes similarity to: 100% coverage of the annotated genomic feature by RNAseq alignments"; three_prime_ext "206";
NC_043021.1	Covext	exon	11801996	11809989	.	+	.	gene_id "LOC118767965"; db_xref "GeneID:118767965"; gbkey "mRNA"; gene "LOC118767965"; ID ""; gene_name "LOC118767965"; transcript_id "Covext~FLAMseq_ext~XM_036513486.1"; product "uncharacterized LOC118767965"; exon_number "2"; model_evidence "Supporting evidence includes similarity to: 100% coverage of the annotated genomic feature by RNAseq alignments"; three_prime_ext "2063";
NC_043021.1	Gnomon~FLAMseq	transcript	11797391	11807926	.	+	.	gene_id "LOC118767965"; ID "XM_036513486.1"; gene_name "LOC118767965"; transcript_id "FLAMseq_ext~XM_036513486.1"; three_prime_ext "206";
NC_043021.1	Gnomon~FLAMseq	exon	11797391	11797676	.	+	.	gene_id "LOC118767965"; db_xref "GeneID:118767965"; gbkey "mRNA"; gene "LOC118767965"; ID ""; gene_name "LOC118767965"; transcript_id "FLAMseq_ext~XM_036513486.1"; product "uncharacterized LOC118767965, transcript variant X1"; exon_number "1"; model_evidence "Supporting evidence includes similarity to: 100% coverage of the annotated genomic feature by RNAseq alignments, including 25 samples with support for all annotated introns";
NC_043021.1	Gnomon~FLAMseq	exon	11801996	11807720	.	+	.	gene_id "LOC118767965"; db_xref "GeneID:118767965"; gbkey "mRNA"; gene "LOC118767965"; ID ""; gene_name "LOC118767965"; transcript_id "FLAMseq_ext~XM_036513486.1"; product "uncharacterized LOC118767965, transcript variant X1"; exon_number "2"; model_evidence "Supporting evidence includes similarity to: 100% coverage of the annotated genomic feature by RNAseq alignments, including 25 samples with support for all annotated introns";
NC_043021.1	Gnomon~FLAMseq	exon	11801996	11807926	.	+	.	gene_id "LOC118767965"; db_xref "GeneID:118767965"; gbkey "mRNA"; gene "LOC118767965"; ID ""; gene_name "LOC118767965"; transcript_id "FLAMseq_ext~XM_036513486.1"; product "uncharacterized LOC118767965"; exon_number "2"; model_evidence "Supporting evidence includes similarity to: 100% coverage of the annotated genomic feature by RNAseq alignments"; three_prime_ext "206";
NC_043021.1	Gnomon	transcript	11797391	11807720	.	+	.	gene_id "LOC118767965"; ID "XM_036513486.1"; gene_name "LOC118767965"; transcript_id "XM_036513486.1";
NC_043021.1	Gnomon	CDS	11802209	11807698	.	+	0	gene_id "LOC118767965"; db_xref "GeneID:118767965"; gbkey "CDS"; gene "LOC118767965"; ID ""; gene_name "LOC118767965"; transcript_id "XM_036513486.1"; product "uncharacterized protein LOC118767965 isoform X1"; protein_id "XP_036369379.1"; exon_number "2";
NC_043021.1	Gnomon	exon	11797391	11797676	.	+	.	gene_id "LOC118767965"; db_xref "GeneID:118767965"; gbkey "mRNA"; gene "LOC118767965"; ID ""; gene_name "LOC118767965"; transcript_id "XM_036513486.1"; product "uncharacterized LOC118767965, transcript variant X1"; exon_number "1"; model_evidence "Supporting evidence includes similarity to: 100% coverage of the annotated genomic feature by RNAseq alignments, including 25 samples with support for all annotated introns";
NC_043021.1	Gnomon	exon	11801996	11807720	.	+	.	gene_id "LOC118767965"; db_xref "GeneID:118767965"; gbkey "mRNA"; gene "LOC118767965"; ID ""; gene_name "LOC118767965"; transcript_id "XM_036513486.1"; product "uncharacterized LOC118767965, transcript variant X1"; exon_number "2"; model_evidence "Supporting evidence includes similarity to: 100% coverage of the annotated genomic feature by RNAseq alignments, including 25 samples with support for all annotated introns";
NC_043021.1	Gnomon	start_codon	11802209	11802211	.	+	0	gene_id "LOC118767965"; db_xref "GeneID:118767965"; gbkey "CDS"; gene "LOC118767965"; ID ""; gene_name "LOC118767965"; transcript_id "XM_036513486.1"; product "uncharacterized protein LOC118767965 isoform X1"; protein_id "XP_036369379.1"; exon_number "2";
NC_043021.1	Gnomon	stop_codon	11807699	11807701	.	+	0	gene_id "LOC118767965"; db_xref "GeneID:118767965"; gbkey "CDS"; gene "LOC118767965"; ID ""; gene_name "LOC118767965"; transcript_id "XM_036513486.1"; product "uncharacterized protein LOC118767965 isoform X1"; protein_id "XP_036369379.1"; exon_number "2";
NC_043021.1	Gnomon	transcript	11797391	11807720	.	+	.	gene_id "LOC118767965"; ID "XM_036513487.1"; gene_name "LOC118767965"; transcript_id "XM_036513487.1";
NC_043021.1	Gnomon	CDS	11802209	11807186	.	+	0	gene_id "LOC118767965"; db_xref "GeneID:118767965"; gbkey "CDS"; gene "LOC118767965"; ID ""; gene_name "LOC118767965"; transcript_id "XM_036513487.1"; product "uncharacterized protein LOC118767965 isoform X2"; protein_id "XP_036369380.1"; exon_number "2";
NC_043021.1	Gnomon	CDS	11807235	11807698	.	+	2	gene_id "LOC118767965"; db_xref "GeneID:118767965"; gbkey "CDS"; gene "LOC118767965"; ID ""; gene_name "LOC118767965"; transcript_id "XM_036513487.1"; product "uncharacterized protein LOC118767965 isoform X2"; protein_id "XP_036369380.1"; exon_number "3";
NC_043021.1	Gnomon	exon	11797391	11797676	.	+	.	gene_id "LOC118767965"; db_xref "GeneID:118767965"; gbkey "mRNA"; gene "LOC118767965"; ID ""; gene_name "LOC118767965"; transcript_id "XM_036513487.1"; product "uncharacterized LOC118767965, transcript variant X2"; exon_number "1"; model_evidence "Supporting evidence includes similarity to: 100% coverage of the annotated genomic feature by RNAseq alignments, including 10 samples with support for all annotated introns";
NC_043021.1	Gnomon	exon	11801996	11807186	.	+	.	gene_id "LOC118767965"; db_xref "GeneID:118767965"; gbkey "mRNA"; gene "LOC118767965"; ID ""; gene_name "LOC118767965"; transcript_id "XM_036513487.1"; product "uncharacterized LOC118767965, transcript variant X2"; exon_number "2"; model_evidence "Supporting evidence includes similarity to: 100% coverage of the annotated genomic feature by RNAseq alignments, including 10 samples with support for all annotated introns";
NC_043021.1	Gnomon	exon	11807235	11807720	.	+	.	gene_id "LOC118767965"; db_xref "GeneID:118767965"; gbkey "mRNA"; gene "LOC118767965"; ID ""; gene_name "LOC118767965"; transcript_id "XM_036513487.1"; product "uncharacterized LOC118767965, transcript variant X2"; exon_number "3"; model_evidence "Supporting evidence includes similarity to: 100% coverage of the annotated genomic feature by RNAseq alignments, including 10 samples with support for all annotated introns";
NC_043021.1	Gnomon	start_codon	11802209	11802211	.	+	0	gene_id "LOC118767965"; db_xref "GeneID:118767965"; gbkey "CDS"; gene "LOC118767965"; ID ""; gene_name "LOC118767965"; transcript_id "XM_036513487.1"; product "uncharacterized protein LOC118767965 isoform X2"; protein_id "XP_036369380.1"; exon_number "2";
NC_043021.1	Gnomon	stop_codon	11807699	11807701	.	+	0	gene_id "LOC118767965"; db_xref "GeneID:118767965"; gbkey "CDS"; gene "LOC118767965"; ID ""; gene_name "LOC118767965"; transcript_id "XM_036513487.1"; product "uncharacterized protein LOC118767965 isoform X2"; protein_id "XP_036369380.1"; exon_number "3";
NC_043021.1	Gnomon	gene	16188726	16190461	.	+	.	gene_id "LOC118767966"; db_xref "GeneID:118767966"; gbkey "Gene"; gene "LOC118767966"; gene_biotype "lncRNA"; ID ""; gene_name "LOC118767966";
NC_043021.1	Gnomon	transcript	16188726	16190461	.	+	.	gene_id "LOC118767966"; ID "XR_005003884.1"; gene_name "LOC118767966"; transcript_id "XR_005003884.1";
NC_043021.1	Gnomon	exon	16188726	16189354	.	+	.	gene_id "LOC118767966"; db_xref "GeneID:118767966"; gbkey "ncRNA"; gene "LOC118767966"; ID ""; gene_name "LOC118767966"; transcript_id "XR_005003884.1"; product "uncharacterized LOC118767966"; exon_number "1"; model_evidence "Supporting evidence includes similarity to: 100% coverage of the annotated genomic feature by RNAseq alignments, including 1 sample with support for all annotated introns";
NC_043021.1	Gnomon	exon	16189499	16190461	.	+	.	gene_id "LOC118767966"; db_xref "GeneID:118767966"; gbkey "ncRNA"; gene "LOC118767966"; ID ""; gene_name "LOC118767966"; transcript_id "XR_005003884.1"; product "uncharacterized LOC118767966"; exon_number "2"; model_evidence "Supporting evidence includes similarity to: 100% coverage of the annotated genomic feature by RNAseq alignments, including 1 sample with support for all annotated introns";
NC_043021.1	Gnomon	gene	3372687	3375647	.	+	.	gene_id "LOC118767967"; db_xref "GeneID:118767967"; gbkey "Gene"; gene "LOC118767967"; gene_biotype "protein_coding"; ID ""; gene_name "LOC118767967";
NC_043021.1	Gnomon	transcript	3372687	3375647	.	+	.	gene_id "LOC118767967"; ID "XM_036513511.1"; gene_name "LOC118767967"; transcript_id "XM_036513511.1";
NC_043021.1	Gnomon	CDS	3372966	3374254	.	+	0	gene_id "LOC118767967"; db_xref "GeneID:118767967"; gbkey "CDS"; gene "LOC118767967"; ID ""; gene_name "LOC118767967"; transcript_id "XM_036513511.1"; product "vitellogenin-2-like"; protein_id "XP_036369404.1"; exon_number "1";
NC_043021.1	Gnomon	CDS	3374639	3374669	.	+	1	gene_id "LOC118767967"; db_xref "GeneID:118767967"; gbkey "CDS"; gene "LOC118767967"; ID ""; gene_name "LOC118767967"; transcript_id "XM_036513511.1"; product "vitellogenin-2-like"; protein_id "XP_036369404.1"; exon_number "2";
NC_043021.1	Gnomon	exon	3372687	3374254	.	+	.	gene_id "LOC118767967"; db_xref "GeneID:118767967"; gbkey "mRNA"; gene "LOC118767967"; ID ""; gene_name "LOC118767967"; transcript_id "XM_036513511.1"; product "vitellogenin-2-like"; exon_number "1"; model_evidence "Supporting evidence includes similarity to: 100% coverage of the annotated genomic feature by RNAseq alignments, including 12 samples with support for all annotated introns";
NC_043021.1	Gnomon	exon	3374639	3375647	.	+	.	gene_id "LOC118767967"; db_xref "GeneID:118767967"; gbkey "mRNA"; gene "LOC118767967"; ID ""; gene_name "LOC118767967"; transcript_id "XM_036513511.1"; product "vitellogenin-2-like"; exon_number "2"; model_evidence "Supporting evidence includes similarity to: 100% coverage of the annotated genomic feature by RNAseq alignments, including 12 samples with support for all annotated introns";
NC_043021.1	Gnomon	start_codon	3372966	3372968	.	+	0	gene_id "LOC118767967"; db_xref "GeneID:118767967"; gbkey "CDS"; gene "LOC118767967"; ID ""; gene_name "LOC118767967"; transcript_id "XM_036513511.1"; product "vitellogenin-2-like"; protein_id "XP_036369404.1"; exon_number "1";
NC_043021.1	Gnomon	stop_codon	3374670	3374672	.	+	0	gene_id "LOC118767967"; db_xref "GeneID:118767967"; gbkey "CDS"; gene "LOC118767967"; ID ""; gene_name "LOC118767967"; transcript_id "XM_036513511.1"; product "vitellogenin-2-like"; protein_id "XP_036369404.1"; exon_number "2";
NC_043021.1	PBRI	gene	2897815	2906800	.	-	.	gene_id "novelGene_80953"; ID ""; gene_name "novelGene_80953";
NC_043021.1	PBRI~FLAMseq	transcript	2897815	2906800	.	-	.	gene_id "novelGene_80953"; ID ""; gene_name "novelGene_80953"; transcript_id "FLAMseq_ext~G55273.3"; uniq_trans_id "G55273.3"; three_prime_ext "3175";
NC_043021.1	PBRI~FLAMseq	exon	2900990	2901209	.	-	.	gene_id "novelGene_80953"; ID ""; gene_name "novelGene_80953"; transcript_id "FLAMseq_ext~G55273.3"; exon_number "3"; uniq_trans_id "G55273.3";
NC_043021.1	PBRI~FLAMseq	exon	2903963	2904111	.	-	.	gene_id "novelGene_80953"; ID ""; gene_name "novelGene_80953"; transcript_id "FLAMseq_ext~G55273.3"; exon_number "2"; uniq_trans_id "G55273.3";
NC_043021.1	PBRI~FLAMseq	exon	2906661	2906800	.	-	.	gene_id "novelGene_80953"; ID ""; gene_name "novelGene_80953"; transcript_id "FLAMseq_ext~G55273.3"; exon_number "1"; uniq_trans_id "G55273.3";
NC_043021.1	PBRI~FLAMseq	exon	2897815	2901209	.	-	.	gene_id "novelGene_80953"; ID ""; gene_name "novelGene_80953"; transcript_id "FLAMseq_ext~G55273.3"; exon_number "3"; uniq_trans_id "G55273.3"; three_prime_ext "3175";
NC_043021.1	PBRI	transcript	2900990	2906800	.	-	.	gene_id "novelGene_80953"; ID ""; gene_name "novelGene_80953"; transcript_id "G55273.3"; uniq_trans_id "G55273.3";
NC_043021.1	PBRI	exon	2900990	2901209	.	-	.	gene_id "novelGene_80953"; ID ""; gene_name "novelGene_80953"; transcript_id "G55273.3"; exon_number "3"; uniq_trans_id "G55273.3";
NC_043021.1	PBRI	exon	2903963	2904111	.	-	.	gene_id "novelGene_80953"; ID ""; gene_name "novelGene_80953"; transcript_id "G55273.3"; exon_number "2"; uniq_trans_id "G55273.3";
NC_043021.1	PBRI	exon	2906661	2906800	.	-	.	gene_id "novelGene_80953"; ID ""; gene_name "novelGene_80953"; transcript_id "G55273.3"; exon_number "1"; uniq_trans_id "G55273.3";
NC_043021.1	PBRI	gene	9671974	9679926	.	-	.	gene_id "novelGene_81315"; ID ""; gene_name "novelGene_81315";
NC_043021.1	PBRI~FLAMseq	transcript	9671974	9679926	.	-	.	gene_id "novelGene_81315"; ID ""; gene_name "novelGene_81315"; transcript_id "FLAMseq_ext~G55539.3"; uniq_trans_id "G55539.3"; three_prime_ext "8";
NC_043021.1	PBRI~FLAMseq	exon	9671982	9672485	.	-	.	gene_id "novelGene_81315"; ID ""; gene_name "novelGene_81315"; transcript_id "FLAMseq_ext~G55539.3"; exon_number "4"; uniq_trans_id "G55539.3";
NC_043021.1	PBRI~FLAMseq	exon	9674061	9674095	.	-	.	gene_id "novelGene_81315"; ID ""; gene_name "novelGene_81315"; transcript_id "FLAMseq_ext~G55539.3"; exon_number "3"; uniq_trans_id "G55539.3";
NC_043021.1	PBRI~FLAMseq	exon	9675862	9675971	.	-	.	gene_id "novelGene_81315"; ID ""; gene_name "novelGene_81315"; transcript_id "FLAMseq_ext~G55539.3"; exon_number "2"; uniq_trans_id "G55539.3";
NC_043021.1	PBRI~FLAMseq	exon	9679900	9679926	.	-	.	gene_id "novelGene_81315"; ID ""; gene_name "novelGene_81315"; transcript_id "FLAMseq_ext~G55539.3"; exon_number "1"; uniq_trans_id "G55539.3";
NC_043021.1	PBRI~FLAMseq	exon	9671974	9672485	.	-	.	gene_id "novelGene_81315"; ID ""; gene_name "novelGene_81315"; transcript_id "FLAMseq_ext~G55539.3"; exon_number "4"; uniq_trans_id "G55539.3"; three_prime_ext "8";
NC_043021.1	PBRI	transcript	9671982	9679926	.	-	.	gene_id "novelGene_81315"; ID ""; gene_name "novelGene_81315"; transcript_id "G55539.3"; uniq_trans_id "G55539.3";
NC_043021.1	PBRI	exon	9671982	9672485	.	-	.	gene_id "novelGene_81315"; ID ""; gene_name "novelGene_81315"; transcript_id "G55539.3"; exon_number "4"; uniq_trans_id "G55539.3";
NC_043021.1	PBRI	exon	9674061	9674095	.	-	.	gene_id "novelGene_81315"; ID ""; gene_name "novelGene_81315"; transcript_id "G55539.3"; exon_number "3"; uniq_trans_id "G55539.3";
NC_043021.1	PBRI	exon	9675862	9675971	.	-	.	gene_id "novelGene_81315"; ID ""; gene_name "novelGene_81315"; transcript_id "G55539.3"; exon_number "2"; uniq_trans_id "G55539.3";
NC_043021.1	PBRI	exon	9679900	9679926	.	-	.	gene_id "novelGene_81315"; ID ""; gene_name "novelGene_81315"; transcript_id "G55539.3"; exon_number "1"; uniq_trans_id "G55539.3";
NC_043021.1	PBRI	gene	19766871	19779532	.	-	.	gene_id "novelGene_81989"; ID ""; gene_name "novelGene_81989";
NC_043021.1	PBRI~FLAMseq	transcript	19766871	19779532	.	-	.	gene_id "novelGene_81989"; ID ""; gene_name "novelGene_81989"; transcript_id "FLAMseq_ext~G55987.2"; uniq_trans_id "G55987.2"; three_prime_ext "47";
NC_043021.1	PBRI~FLAMseq	exon	19766918	19767099	.	-	.	gene_id "novelGene_81989"; ID ""; gene_name "novelGene_81989"; transcript_id "FLAMseq_ext~G55987.2"; exon_number "3"; uniq_trans_id "G55987.2";
NC_043021.1	PBRI~FLAMseq	exon	19777775	19777892	.	-	.	gene_id "novelGene_81989"; ID ""; gene_name "novelGene_81989"; transcript_id "FLAMseq_ext~G55987.2"; exon_number "2"; uniq_trans_id "G55987.2";
NC_043021.1	PBRI~FLAMseq	exon	19779404	19779532	.	-	.	gene_id "novelGene_81989"; ID ""; gene_name "novelGene_81989"; transcript_id "FLAMseq_ext~G55987.2"; exon_number "1"; uniq_trans_id "G55987.2";
NC_043021.1	PBRI~FLAMseq	exon	19766871	19767099	.	-	.	gene_id "novelGene_81989"; ID ""; gene_name "novelGene_81989"; transcript_id "FLAMseq_ext~G55987.2"; exon_number "3"; uniq_trans_id "G55987.2"; three_prime_ext "47";
NC_043021.1	PBRI	transcript	19766918	19779532	.	-	.	gene_id "novelGene_81989"; ID ""; gene_name "novelGene_81989"; transcript_id "G55987.2"; uniq_trans_id "G55987.2";
NC_043021.1	PBRI	exon	19766918	19767099	.	-	.	gene_id "novelGene_81989"; ID ""; gene_name "novelGene_81989"; transcript_id "G55987.2"; exon_number "3"; uniq_trans_id "G55987.2";
NC_043021.1	PBRI	exon	19777775	19777892	.	-	.	gene_id "novelGene_81989"; ID ""; gene_name "novelGene_81989"; transcript_id "G55987.2"; exon_number "2"; uniq_trans_id "G55987.2";
NC_043021.1	PBRI	exon	19779404	19779532	.	-	.	gene_id "novelGene_81989"; ID ""; gene_name "novelGene_81989"; transcript_id "G55987.2"; exon_number "1"; uniq_trans_id "G55987.2";
NC_043022.1	Gnomon	gene	133636	157673	.	+	.	gene_id "LOC115224653"; db_xref "GeneID:115224653"; gbkey "Gene"; gene "LOC115224653"; gene_biotype "protein_coding"; ID ""; gene_name "LOC115224653";
NC_043022.1	Gnomon	transcript	133637	157670	.	+	.	gene_id "LOC115224653"; ID "XM_029795510.2"; gene_name "LOC115224653"; transcript_id "XM_029795510.2";
NC_043022.1	Gnomon	CDS	142089	142270	.	+	0	gene_id "LOC115224653"; db_xref "GeneID:115224653"; gbkey "CDS"; gene "LOC115224653"; ID ""; gene_name "LOC115224653"; transcript_id "XM_029795510.2"; product "leucine-rich repeat and transmembrane domain-containing protein 1-like isoform X1"; protein_id "XP_029651370.2"; exon_number "2";
NC_043022.1	Gnomon	CDS	144556	144627	.	+	1	gene_id "LOC115224653"; db_xref "GeneID:115224653"; gbkey "CDS"; gene "LOC115224653"; ID ""; gene_name "LOC115224653"; transcript_id "XM_029795510.2"; product "leucine-rich repeat and transmembrane domain-containing protein 1-like isoform X1"; protein_id "XP_029651370.2"; exon_number "3";
NC_043022.1	Gnomon	CDS	146799	146870	.	+	1	gene_id "LOC115224653"; db_xref "GeneID:115224653"; gbkey "CDS"; gene "LOC115224653"; ID ""; gene_name "LOC115224653"; transcript_id "XM_029795510.2"; product "leucine-rich repeat and transmembrane domain-containing protein 1-like isoform X1"; protein_id "XP_029651370.2"; exon_number "4";
NC_043022.1	Gnomon	CDS	153964	154035	.	+	1	gene_id "LOC115224653"; db_xref "GeneID:115224653"; gbkey "CDS"; gene "LOC115224653"; ID ""; gene_name "LOC115224653"; transcript_id "XM_029795510.2"; product "leucine-rich repeat and transmembrane domain-containing protein 1-like isoform X1"; protein_id "XP_029651370.2"; exon_number "5";
NC_043022.1	Gnomon	CDS	155086	155157	.	+	1	gene_id "LOC115224653"; db_xref "GeneID:115224653"; gbkey "CDS"; gene "LOC115224653"; ID ""; gene_name "LOC115224653"; transcript_id "XM_029795510.2"; product "leucine-rich repeat and transmembrane domain-containing protein 1-like isoform X1"; protein_id "XP_029651370.2"; exon_number "6";
NC_043022.1	Gnomon	CDS	157573	157645	.	+	1	gene_id "LOC115224653"; db_xref "GeneID:115224653"; gbkey "CDS"; gene "LOC115224653"; ID ""; gene_name "LOC115224653"; transcript_id "XM_029795510.2"; product "leucine-rich repeat and transmembrane domain-containing protein 1-like isoform X1"; protein_id "XP_029651370.2"; exon_number "7";
NC_043022.1	Gnomon	exon	133637	133792	.	+	.	gene_id "LOC115224653"; db_xref "GeneID:115224653"; gbkey "mRNA"; gene "LOC115224653"; ID ""; gene_name "LOC115224653"; transcript_id "XM_029795510.2"; product "leucine-rich repeat-containing protein 4-like, transcript variant X1"; exon_number "1"; model_evidence "Supporting evidence includes similarity to: 100% coverage of the annotated genomic feature by RNAseq alignments, including 2 samples with support for all annotated introns";
NC_043022.1	Gnomon	exon	142069	142270	.	+	.	gene_id "LOC115224653"; db_xref "GeneID:115224653"; gbkey "mRNA"; gene "LOC115224653"; ID ""; gene_name "LOC115224653"; transcript_id "XM_029795510.2"; product "leucine-rich repeat-containing protein 4-like, transcript variant X1"; exon_number "2"; model_evidence "Supporting evidence includes similarity to: 100% coverage of the annotated genomic feature by RNAseq alignments, including 2 samples with support for all annotated introns";
NC_043022.1	Gnomon	exon	144556	144627	.	+	.	gene_id "LOC115224653"; db_xref "GeneID:115224653"; gbkey "mRNA"; gene "LOC115224653"; ID ""; gene_name "LOC115224653"; transcript_id "XM_029795510.2"; product "leucine-rich repeat-containing protein 4-like, transcript variant X1"; exon_number "3"; model_evidence "Supporting evidence includes similarity to: 100% coverage of the annotated genomic feature by RNAseq alignments, including 2 samples with support for all annotated introns";
NC_043022.1	Gnomon	exon	146799	146870	.	+	.	gene_id "LOC115224653"; db_xref "GeneID:115224653"; gbkey "mRNA"; gene "LOC115224653"; ID ""; gene_name "LOC115224653"; transcript_id "XM_029795510.2"; product "leucine-rich repeat-containing protein 4-like, transcript variant X1"; exon_number "4"; model_evidence "Supporting evidence includes similarity to: 100% coverage of the annotated genomic feature by RNAseq alignments, including 2 samples with support for all annotated introns";
NC_043022.1	Gnomon	exon	153964	154035	.	+	.	gene_id "LOC115224653"; db_xref "GeneID:115224653"; gbkey "mRNA"; gene "LOC115224653"; ID ""; gene_name "LOC115224653"; transcript_id "XM_029795510.2"; product "leucine-rich repeat-containing protein 4-like, transcript variant X1"; exon_number "5"; model_evidence "Supporting evidence includes similarity to: 100% coverage of the annotated genomic feature by RNAseq alignments, including 2 samples with support for all annotated introns";
NC_043022.1	Gnomon	exon	155086	155157	.	+	.	gene_id "LOC115224653"; db_xref "GeneID:115224653"; gbkey "mRNA"; gene "LOC115224653"; ID ""; gene_name "LOC115224653"; transcript_id "XM_029795510.2"; product "leucine-rich repeat-containing protein 4-like, transcript variant X1"; exon_number "6"; model_evidence "Supporting evidence includes similarity to: 100% coverage of the annotated genomic feature by RNAseq alignments, including 2 samples with support for all annotated introns";
NC_043022.1	Gnomon	exon	157573	157670	.	+	.	gene_id "LOC115224653"; db_xref "GeneID:115224653"; gbkey "mRNA"; gene "LOC115224653"; ID ""; gene_name "LOC115224653"; transcript_id "XM_029795510.2"; product "leucine-rich repeat-containing protein 4-like, transcript variant X1"; exon_number "7"; model_evidence "Supporting evidence includes similarity to: 100% coverage of the annotated genomic feature by RNAseq alignments, including 2 samples with support for all annotated introns";
NC_043022.1	Gnomon	start_codon	142089	142091	.	+	0	gene_id "LOC115224653"; db_xref "GeneID:115224653"; gbkey "CDS"; gene "LOC115224653"; ID ""; gene_name "LOC115224653"; transcript_id "XM_029795510.2"; product "leucine-rich repeat and transmembrane domain-containing protein 1-like isoform X1"; protein_id "XP_029651370.2"; exon_number "2";
NC_043022.1	Gnomon	stop_codon	157646	157648	.	+	0	gene_id "LOC115224653"; db_xref "GeneID:115224653"; gbkey "CDS"; gene "LOC115224653"; ID ""; gene_name "LOC115224653"; transcript_id "XM_029795510.2"; product "leucine-rich repeat and transmembrane domain-containing protein 1-like isoform X1"; protein_id "XP_029651370.2"; exon_number "7";
NC_043022.1	Gnomon	transcript	133641	157670	.	+	.	gene_id "LOC115224653"; ID "XM_036513621.1"; gene_name "LOC115224653"; transcript_id "XM_036513621.1";
NC_043022.1	Gnomon	CDS	142089	142270	.	+	0	gene_id "LOC115224653"; db_xref "GeneID:115224653"; gbkey "CDS"; gene "LOC115224653"; ID ""; gene_name "LOC115224653"; transcript_id "XM_036513621.1"; product "leucine-rich repeat and transmembrane domain-containing protein 1-like isoform X1"; protein_id "XP_036369514.1"; exon_number "2";
NC_043022.1	Gnomon	CDS	144556	144627	.	+	1	gene_id "LOC115224653"; db_xref "GeneID:115224653"; gbkey "CDS"; gene "LOC115224653"; ID ""; gene_name "LOC115224653"; transcript_id "XM_036513621.1"; product "leucine-rich repeat and transmembrane domain-containing protein 1-like isoform X1"; protein_id "XP_036369514.1"; exon_number "3";
NC_043022.1	Gnomon	CDS	146799	146870	.	+	1	gene_id "LOC115224653"; db_xref "GeneID:115224653"; gbkey "CDS"; gene "LOC115224653"; ID ""; gene_name "LOC115224653"; transcript_id "XM_036513621.1"; product "leucine-rich repeat and transmembrane domain-containing protein 1-like isoform X1"; protein_id "XP_036369514.1"; exon_number "4";
NC_043022.1	Gnomon	CDS	153964	154035	.	+	1	gene_id "LOC115224653"; db_xref "GeneID:115224653"; gbkey "CDS"; gene "LOC115224653"; ID ""; gene_name "LOC115224653"; transcript_id "XM_036513621.1"; product "leucine-rich repeat and transmembrane domain-containing protein 1-like isoform X1"; protein_id "XP_036369514.1"; exon_number "5";
NC_043022.1	Gnomon	CDS	155086	155157	.	+	1	gene_id "LOC115224653"; db_xref "GeneID:115224653"; gbkey "CDS"; gene "LOC115224653"; ID ""; gene_name "LOC115224653"; transcript_id "XM_036513621.1"; product "leucine-rich repeat and transmembrane domain-containing protein 1-like isoform X1"; protein_id "XP_036369514.1"; exon_number "6";
NC_043022.1	Gnomon	CDS	157573	157645	.	+	1	gene_id "LOC115224653"; db_xref "GeneID:115224653"; gbkey "CDS"; gene "LOC115224653"; ID ""; gene_name "LOC115224653"; transcript_id "XM_036513621.1"; product "leucine-rich repeat and transmembrane domain-containing protein 1-like isoform X1"; protein_id "XP_036369514.1"; exon_number "7";
NC_043022.1	Gnomon	exon	133641	133780	.	+	.	gene_id "LOC115224653"; db_xref "GeneID:115224653"; gbkey "mRNA"; gene "LOC115224653"; ID ""; gene_name "LOC115224653"; transcript_id "XM_036513621.1"; product "leucine-rich repeat-containing protein 4-like, transcript variant X2"; exon_number "1"; model_evidence "Supporting evidence includes similarity to: 100% coverage of the annotated genomic feature by RNAseq alignments, including 1 sample with support for all annotated introns";
NC_043022.1	Gnomon	exon	142057	142270	.	+	.	gene_id "LOC115224653"; db_xref "GeneID:115224653"; gbkey "mRNA"; gene "LOC115224653"; ID ""; gene_name "LOC115224653"; transcript_id "XM_036513621.1"; product "leucine-rich repeat-containing protein 4-like, transcript variant X2"; exon_number "2"; model_evidence "Supporting evidence includes similarity to: 100% coverage of the annotated genomic feature by RNAseq alignments, including 1 sample with support for all annotated introns";
NC_043022.1	Gnomon	exon	144556	144627	.	+	.	gene_id "LOC115224653"; db_xref "GeneID:115224653"; gbkey "mRNA"; gene "LOC115224653"; ID ""; gene_name "LOC115224653"; transcript_id "XM_036513621.1"; product "leucine-rich repeat-containing protein 4-like, transcript variant X2"; exon_number "3"; model_evidence "Supporting evidence includes similarity to: 100% coverage of the annotated genomic feature by RNAseq alignments, including 1 sample with support for all annotated introns";
NC_043022.1	Gnomon	exon	146799	146870	.	+	.	gene_id "LOC115224653"; db_xref "GeneID:115224653"; gbkey "mRNA"; gene "LOC115224653"; ID ""; gene_name "LOC115224653"; transcript_id "XM_036513621.1"; product "leucine-rich repeat-containing protein 4-like, transcript variant X2"; exon_number "4"; model_evidence "Supporting evidence includes similarity to: 100% coverage of the annotated genomic feature by RNAseq alignments, including 1 sample with support for all annotated introns";
NC_043022.1	Gnomon	exon	153964	154035	.	+	.	gene_id "LOC115224653"; db_xref "GeneID:115224653"; gbkey "mRNA"; gene "LOC115224653"; ID ""; gene_name "LOC115224653"; transcript_id "XM_036513621.1"; product "leucine-rich repeat-containing protein 4-like, transcript variant X2"; exon_number "5"; model_evidence "Supporting evidence includes similarity to: 100% coverage of the annotated genomic feature by RNAseq alignments, including 1 sample with support for all annotated introns";
NC_043022.1	Gnomon	exon	155086	155157	.	+	.	gene_id "LOC115224653"; db_xref "GeneID:115224653"; gbkey "mRNA"; gene "LOC115224653"; ID ""; gene_name "LOC115224653"; transcript_id "XM_036513621.1"; product "leucine-rich repeat-containing protein 4-like, transcript variant X2"; exon_number "6"; model_evidence "Supporting evidence includes similarity to: 100% coverage of the annotated genomic feature by RNAseq alignments, including 1 sample with support for all annotated introns";
NC_043022.1	Gnomon	exon	157573	157670	.	+	.	gene_id "LOC115224653"; db_xref "GeneID:115224653"; gbkey "mRNA"; gene "LOC115224653"; ID ""; gene_name "LOC115224653"; transcript_id "XM_036513621.1"; product "leucine-rich repeat-containing protein 4-like, transcript variant X2"; exon_number "7"; model_evidence "Supporting evidence includes similarity to: 100% coverage of the annotated genomic feature by RNAseq alignments, including 1 sample with support for all annotated introns";
NC_043022.1	Gnomon	start_codon	142089	142091	.	+	0	gene_id "LOC115224653"; db_xref "GeneID:115224653"; gbkey "CDS"; gene "LOC115224653"; ID ""; gene_name "LOC115224653"; transcript_id "XM_036513621.1"; product "leucine-rich repeat and transmembrane domain-containing protein 1-like isoform X1"; protein_id "XP_036369514.1"; exon_number "2";
NC_043022.1	Gnomon	stop_codon	157646	157648	.	+	0	gene_id "LOC115224653"; db_xref "GeneID:115224653"; gbkey "CDS"; gene "LOC115224653"; ID ""; gene_name "LOC115224653"; transcript_id "XM_036513621.1"; product "leucine-rich repeat and transmembrane domain-containing protein 1-like isoform X1"; protein_id "XP_036369514.1"; exon_number "7";
NC_043022.1	Gnomon	transcript	133636	157673	.	+	.	gene_id "LOC115224653"; ID "XM_036513622.1"; gene_name "LOC115224653"; transcript_id "XM_036513622.1";
NC_043022.1	Gnomon	CDS	142089	142270	.	+	0	gene_id "LOC115224653"; db_xref "GeneID:115224653"; gbkey "CDS"; gene "LOC115224653"; ID ""; gene_name "LOC115224653"; transcript_id "XM_036513622.1"; product "leucine-rich repeat-containing protein 4-like isoform X2"; protein_id "XP_036369515.1"; exon_number "2";
NC_043022.1	Gnomon	CDS	144556	144627	.	+	1	gene_id "LOC115224653"; db_xref "GeneID:115224653"; gbkey "CDS"; gene "LOC115224653"; ID ""; gene_name "LOC115224653"; transcript_id "XM_036513622.1"; product "leucine-rich repeat-containing protein 4-like isoform X2"; protein_id "XP_036369515.1"; exon_number "3";
NC_043022.1	Gnomon	CDS	146799	146870	.	+	1	gene_id "LOC115224653"; db_xref "GeneID:115224653"; gbkey "CDS"; gene "LOC115224653"; ID ""; gene_name "LOC115224653"; transcript_id "XM_036513622.1"; product "leucine-rich repeat-containing protein 4-like isoform X2"; protein_id "XP_036369515.1"; exon_number "4";
NC_043022.1	Gnomon	CDS	153964	154035	.	+	1	gene_id "LOC115224653"; db_xref "GeneID:115224653"; gbkey "CDS"; gene "LOC115224653"; ID ""; gene_name "LOC115224653"; transcript_id "XM_036513622.1"; product "leucine-rich repeat-containing protein 4-like isoform X2"; protein_id "XP_036369515.1"; exon_number "5";
NC_043022.1	Gnomon	CDS	157573	157645	.	+	1	gene_id "LOC115224653"; db_xref "GeneID:115224653"; gbkey "CDS"; gene "LOC115224653"; ID ""; gene_name "LOC115224653"; transcript_id "XM_036513622.1"; product "leucine-rich repeat-containing protein 4-like isoform X2"; protein_id "XP_036369515.1"; exon_number "6";
NC_043022.1	Gnomon	exon	133636	133792	.	+	.	gene_id "LOC115224653"; db_xref "GeneID:115224653"; gbkey "mRNA"; gene "LOC115224653"; ID ""; gene_name "LOC115224653"; transcript_id "XM_036513622.1"; product "leucine-rich repeat-containing protein 4-like, transcript variant X3"; exon_number "1"; model_evidence "Supporting evidence includes similarity to: 100% coverage of the annotated genomic feature by RNAseq alignments, including 1 sample with support for all annotated introns";
NC_043022.1	Gnomon	exon	142069	142270	.	+	.	gene_id "LOC115224653"; db_xref "GeneID:115224653"; gbkey "mRNA"; gene "LOC115224653"; ID ""; gene_name "LOC115224653"; transcript_id "XM_036513622.1"; product "leucine-rich repeat-containing protein 4-like, transcript variant X3"; exon_number "2"; model_evidence "Supporting evidence includes similarity to: 100% coverage of the annotated genomic feature by RNAseq alignments, including 1 sample with support for all annotated introns";
NC_043022.1	Gnomon	exon	144556	144627	.	+	.	gene_id "LOC115224653"; db_xref "GeneID:115224653"; gbkey "mRNA"; gene "LOC115224653"; ID ""; gene_name "LOC115224653"; transcript_id "XM_036513622.1"; product "leucine-rich repeat-containing protein 4-like, transcript variant X3"; exon_number "3"; model_evidence "Supporting evidence includes similarity to: 100% coverage of the annotated genomic feature by RNAseq alignments, including 1 sample with support for all annotated introns";
NC_043022.1	Gnomon	exon	146799	146870	.	+	.	gene_id "LOC115224653"; db_xref "GeneID:115224653"; gbkey "mRNA"; gene "LOC115224653"; ID ""; gene_name "LOC115224653"; transcript_id "XM_036513622.1"; product "leucine-rich repeat-containing protein 4-like, transcript variant X3"; exon_number "4"; model_evidence "Supporting evidence includes similarity to: 100% coverage of the annotated genomic feature by RNAseq alignments, including 1 sample with support for all annotated introns";
NC_043022.1	Gnomon	exon	153964	154035	.	+	.	gene_id "LOC115224653"; db_xref "GeneID:115224653"; gbkey "mRNA"; gene "LOC115224653"; ID ""; gene_name "LOC115224653"; transcript_id "XM_036513622.1"; product "leucine-rich repeat-containing protein 4-like, transcript variant X3"; exon_number "5"; model_evidence "Supporting evidence includes similarity to: 100% coverage of the annotated genomic feature by RNAseq alignments, including 1 sample with support for all annotated introns";
NC_043022.1	Gnomon	exon	157573	157673	.	+	.	gene_id "LOC115224653"; db_xref "GeneID:115224653"; gbkey "mRNA"; gene "LOC115224653"; ID ""; gene_name "LOC115224653"; transcript_id "XM_036513622.1"; product "leucine-rich repeat-containing protein 4-like, transcript variant X3"; exon_number "6"; model_evidence "Supporting evidence includes similarity to: 100% coverage of the annotated genomic feature by RNAseq alignments, including 1 sample with support for all annotated introns";
NC_043022.1	Gnomon	start_codon	142089	142091	.	+	0	gene_id "LOC115224653"; db_xref "GeneID:115224653"; gbkey "CDS"; gene "LOC115224653"; ID ""; gene_name "LOC115224653"; transcript_id "XM_036513622.1"; product "leucine-rich repeat-containing protein 4-like isoform X2"; protein_id "XP_036369515.1"; exon_number "2";
NC_043022.1	Gnomon	stop_codon	157646	157648	.	+	0	gene_id "LOC115224653"; db_xref "GeneID:115224653"; gbkey "CDS"; gene "LOC115224653"; ID ""; gene_name "LOC115224653"; transcript_id "XM_036513622.1"; product "leucine-rich repeat-containing protein 4-like isoform X2"; protein_id "XP_036369515.1"; exon_number "6";
NC_043022.1	Gnomon	gene	164091	180423	.	+	.	gene_id "LOC115224654"; db_xref "GeneID:115224654"; gbkey "Gene"; gene "LOC115224654"; gene_biotype "protein_coding"; ID ""; gene_name "LOC115224654";
NC_043022.1	Gnomon~FLAMseq	transcript	164091	180423	.	+	.	gene_id "LOC115224654"; ID "XM_036513629.1"; gene_name "LOC115224654"; transcript_id "FLAMseq_ext~XM_036513629.1"; three_prime_ext "3";
NC_043022.1	Gnomon~FLAMseq	exon	164091	164242	.	+	.	gene_id "LOC115224654"; db_xref "GeneID:115224654"; gbkey "mRNA"; gene "LOC115224654"; ID ""; gene_name "LOC115224654"; transcript_id "FLAMseq_ext~XM_036513629.1"; product "fibulin-1-like"; exon_number "1"; model_evidence "Supporting evidence includes similarity to: 100% coverage of the annotated genomic feature by RNAseq alignments, including 14 samples with support for all annotated introns";
NC_043022.1	Gnomon~FLAMseq	exon	166452	166568	.	+	.	gene_id "LOC115224654"; db_xref "GeneID:115224654"; gbkey "mRNA"; gene "LOC115224654"; ID ""; gene_name "LOC115224654"; transcript_id "FLAMseq_ext~XM_036513629.1"; product "fibulin-1-like"; exon_number "2"; model_evidence "Supporting evidence includes similarity to: 100% coverage of the annotated genomic feature by RNAseq alignments, including 14 samples with support for all annotated introns";
NC_043022.1	Gnomon~FLAMseq	exon	173978	174094	.	+	.	gene_id "LOC115224654"; db_xref "GeneID:115224654"; gbkey "mRNA"; gene "LOC115224654"; ID ""; gene_name "LOC115224654"; transcript_id "FLAMseq_ext~XM_036513629.1"; product "fibulin-1-like"; exon_number "3"; model_evidence "Supporting evidence includes similarity to: 100% coverage of the annotated genomic feature by RNAseq alignments, including 14 samples with support for all annotated introns";
NC_043022.1	Gnomon~FLAMseq	exon	174731	174853	.	+	.	gene_id "LOC115224654"; db_xref "GeneID:115224654"; gbkey "mRNA"; gene "LOC115224654"; ID ""; gene_name "LOC115224654"; transcript_id "FLAMseq_ext~XM_036513629.1"; product "fibulin-1-like"; exon_number "4"; model_evidence "Supporting evidence includes similarity to: 100% coverage of the annotated genomic feature by RNAseq alignments, including 14 samples with support for all annotated introns";
NC_043022.1	Gnomon~FLAMseq	exon	177543	177659	.	+	.	gene_id "LOC115224654"; db_xref "GeneID:115224654"; gbkey "mRNA"; gene "LOC115224654"; ID ""; gene_name "LOC115224654"; transcript_id "FLAMseq_ext~XM_036513629.1"; product "fibulin-1-like"; exon_number "5"; model_evidence "Supporting evidence includes similarity to: 100% coverage of the annotated genomic feature by RNAseq alignments, including 14 samples with support for all annotated introns";
NC_043022.1	Gnomon~FLAMseq	exon	178427	178543	.	+	.	gene_id "LOC115224654"; db_xref "GeneID:115224654"; gbkey "mRNA"; gene "LOC115224654"; ID ""; gene_name "LOC115224654"; transcript_id "FLAMseq_ext~XM_036513629.1"; product "fibulin-1-like"; exon_number "6"; model_evidence "Supporting evidence includes similarity to: 100% coverage of the annotated genomic feature by RNAseq alignments, including 14 samples with support for all annotated introns";
NC_043022.1	Gnomon~FLAMseq	exon	179710	180420	.	+	.	gene_id "LOC115224654"; db_xref "GeneID:115224654"; gbkey "mRNA"; gene "LOC115224654"; ID ""; gene_name "LOC115224654"; transcript_id "FLAMseq_ext~XM_036513629.1"; product "fibulin-1-like"; exon_number "7"; model_evidence "Supporting evidence includes similarity to: 100% coverage of the annotated genomic feature by RNAseq alignments, including 14 samples with support for all annotated introns";
NC_043022.1	Gnomon~FLAMseq	exon	179710	180423	.	+	.	gene_id "LOC115224654"; db_xref "GeneID:115224654"; gbkey "mRNA"; gene "LOC115224654"; ID ""; gene_name "LOC115224654"; transcript_id "FLAMseq_ext~XM_036513629.1"; product ""; exon_number "7"; model_evidence "Supporting evidence includes similarity to: 100% coverage of the annotated genomic feature by RNAseq alignments"; three_prime_ext "3";
NC_043022.1	Gnomon	transcript	164091	180420	.	+	.	gene_id "LOC115224654"; ID "XM_036513629.1"; gene_name "LOC115224654"; transcript_id "XM_036513629.1";
NC_043022.1	Gnomon	CDS	166547	166568	.	+	0	gene_id "LOC115224654"; db_xref "GeneID:115224654"; gbkey "CDS"; gene "LOC115224654"; ID ""; gene_name "LOC115224654"; transcript_id "XM_036513629.1"; product "fibulin-1-like"; protein_id "XP_036369522.1"; exon_number "2";
NC_043022.1	Gnomon	CDS	173978	174094	.	+	2	gene_id "LOC115224654"; db_xref "GeneID:115224654"; gbkey "CDS"; gene "LOC115224654"; ID ""; gene_name "LOC115224654"; transcript_id "XM_036513629.1"; product "fibulin-1-like"; protein_id "XP_036369522.1"; exon_number "3";
NC_043022.1	Gnomon	CDS	174731	174853	.	+	2	gene_id "LOC115224654"; db_xref "GeneID:115224654"; gbkey "CDS"; gene "LOC115224654"; ID ""; gene_name "LOC115224654"; transcript_id "XM_036513629.1"; product "fibulin-1-like"; protein_id "XP_036369522.1"; exon_number "4";
NC_043022.1	Gnomon	CDS	177543	177659	.	+	2	gene_id "LOC115224654"; db_xref "GeneID:115224654"; gbkey "CDS"; gene "LOC115224654"; ID ""; gene_name "LOC115224654"; transcript_id "XM_036513629.1"; product "fibulin-1-like"; protein_id "XP_036369522.1"; exon_number "5";
NC_043022.1	Gnomon	CDS	178427	178543	.	+	2	gene_id "LOC115224654"; db_xref "GeneID:115224654"; gbkey "CDS"; gene "LOC115224654"; ID ""; gene_name "LOC115224654"; transcript_id "XM_036513629.1"; product "fibulin-1-like"; protein_id "XP_036369522.1"; exon_number "6";
NC_043022.1	Gnomon	CDS	179710	179939	.	+	2	gene_id "LOC115224654"; db_xref "GeneID:115224654"; gbkey "CDS"; gene "LOC115224654"; ID ""; gene_name "LOC115224654"; transcript_id "XM_036513629.1"; product "fibulin-1-like"; protein_id "XP_036369522.1"; exon_number "7";
NC_043022.1	Gnomon	exon	164091	164242	.	+	.	gene_id "LOC115224654"; db_xref "GeneID:115224654"; gbkey "mRNA"; gene "LOC115224654"; ID ""; gene_name "LOC115224654"; transcript_id "XM_036513629.1"; product "fibulin-1-like"; exon_number "1"; model_evidence "Supporting evidence includes similarity to: 100% coverage of the annotated genomic feature by RNAseq alignments, including 14 samples with support for all annotated introns";
NC_043022.1	Gnomon	exon	166452	166568	.	+	.	gene_id "LOC115224654"; db_xref "GeneID:115224654"; gbkey "mRNA"; gene "LOC115224654"; ID ""; gene_name "LOC115224654"; transcript_id "XM_036513629.1"; product "fibulin-1-like"; exon_number "2"; model_evidence "Supporting evidence includes similarity to: 100% coverage of the annotated genomic feature by RNAseq alignments, including 14 samples with support for all annotated introns";
NC_043022.1	Gnomon	exon	173978	174094	.	+	.	gene_id "LOC115224654"; db_xref "GeneID:115224654"; gbkey "mRNA"; gene "LOC115224654"; ID ""; gene_name "LOC115224654"; transcript_id "XM_036513629.1"; product "fibulin-1-like"; exon_number "3"; model_evidence "Supporting evidence includes similarity to: 100% coverage of the annotated genomic feature by RNAseq alignments, including 14 samples with support for all annotated introns";
NC_043022.1	Gnomon	exon	174731	174853	.	+	.	gene_id "LOC115224654"; db_xref "GeneID:115224654"; gbkey "mRNA"; gene "LOC115224654"; ID ""; gene_name "LOC115224654"; transcript_id "XM_036513629.1"; product "fibulin-1-like"; exon_number "4"; model_evidence "Supporting evidence includes similarity to: 100% coverage of the annotated genomic feature by RNAseq alignments, including 14 samples with support for all annotated introns";
NC_043022.1	Gnomon	exon	177543	177659	.	+	.	gene_id "LOC115224654"; db_xref "GeneID:115224654"; gbkey "mRNA"; gene "LOC115224654"; ID ""; gene_name "LOC115224654"; transcript_id "XM_036513629.1"; product "fibulin-1-like"; exon_number "5"; model_evidence "Supporting evidence includes similarity to: 100% coverage of the annotated genomic feature by RNAseq alignments, including 14 samples with support for all annotated introns";
NC_043022.1	Gnomon	exon	178427	178543	.	+	.	gene_id "LOC115224654"; db_xref "GeneID:115224654"; gbkey "mRNA"; gene "LOC115224654"; ID ""; gene_name "LOC115224654"; transcript_id "XM_036513629.1"; product "fibulin-1-like"; exon_number "6"; model_evidence "Supporting evidence includes similarity to: 100% coverage of the annotated genomic feature by RNAseq alignments, including 14 samples with support for all annotated introns";
NC_043022.1	Gnomon	exon	179710	180420	.	+	.	gene_id "LOC115224654"; db_xref "GeneID:115224654"; gbkey "mRNA"; gene "LOC115224654"; ID ""; gene_name "LOC115224654"; transcript_id "XM_036513629.1"; product "fibulin-1-like"; exon_number "7"; model_evidence "Supporting evidence includes similarity to: 100% coverage of the annotated genomic feature by RNAseq alignments, including 14 samples with support for all annotated introns";
NC_043022.1	Gnomon	start_codon	166547	166549	.	+	0	gene_id "LOC115224654"; db_xref "GeneID:115224654"; gbkey "CDS"; gene "LOC115224654"; ID ""; gene_name "LOC115224654"; transcript_id "XM_036513629.1"; product "fibulin-1-like"; protein_id "XP_036369522.1"; exon_number "2";
NC_043022.1	Gnomon	stop_codon	179940	179942	.	+	0	gene_id "LOC115224654"; db_xref "GeneID:115224654"; gbkey "CDS"; gene "LOC115224654"; ID ""; gene_name "LOC115224654"; transcript_id "XM_036513629.1"; product "fibulin-1-like"; protein_id "XP_036369522.1"; exon_number "7";
NC_043022.1	Gnomon	gene	248346	272093	.	-	.	gene_id "LOC115224655"; db_xref "GeneID:115224655"; gbkey "Gene"; gene "LOC115224655"; gene_biotype "protein_coding"; ID ""; gene_name "LOC115224655";
NC_043022.1	Gnomon~FLAMseq	transcript	248346	271739	.	-	.	gene_id "LOC115224655"; ID "XM_029795513.2"; gene_name "LOC115224655"; transcript_id "FLAMseq_ext~XM_029795513.2"; three_prime_ext "7";
NC_043022.1	Gnomon~FLAMseq	exon	248353	248632	.	-	.	gene_id "LOC115224655"; db_xref "GeneID:115224655"; gbkey "mRNA"; gene "LOC115224655"; ID ""; gene_name "LOC115224655"; transcript_id "FLAMseq_ext~XM_029795513.2"; product "fibulin-2-like, transcript variant X1"; exon_number "9"; model_evidence "Supporting evidence includes similarity to: 1 Protein, and 100% coverage of the annotated genomic feature by RNAseq alignments, including 17 samples with support for all annotated introns";
NC_043022.1	Gnomon~FLAMseq	exon	249961	250077	.	-	.	gene_id "LOC115224655"; db_xref "GeneID:115224655"; gbkey "mRNA"; gene "LOC115224655"; ID ""; gene_name "LOC115224655"; transcript_id "FLAMseq_ext~XM_029795513.2"; product "fibulin-2-like, transcript variant X1"; exon_number "8"; model_evidence "Supporting evidence includes similarity to: 1 Protein, and 100% coverage of the annotated genomic feature by RNAseq alignments, including 17 samples with support for all annotated introns";
NC_043022.1	Gnomon~FLAMseq	exon	250357	250473	.	-	.	gene_id "LOC115224655"; db_xref "GeneID:115224655"; gbkey "mRNA"; gene "LOC115224655"; ID ""; gene_name "LOC115224655"; transcript_id "FLAMseq_ext~XM_029795513.2"; product "fibulin-2-like, transcript variant X1"; exon_number "7"; model_evidence "Supporting evidence includes similarity to: 1 Protein, and 100% coverage of the annotated genomic feature by RNAseq alignments, including 17 samples with support for all annotated introns";
NC_043022.1	Gnomon~FLAMseq	exon	256658	256780	.	-	.	gene_id "LOC115224655"; db_xref "GeneID:115224655"; gbkey "mRNA"; gene "LOC115224655"; ID ""; gene_name "LOC115224655"; transcript_id "FLAMseq_ext~XM_029795513.2"; product "fibulin-2-like, transcript variant X1"; exon_number "6"; model_evidence "Supporting evidence includes similarity to: 1 Protein, and 100% coverage of the annotated genomic feature by RNAseq alignments, including 17 samples with support for all annotated introns";
NC_043022.1	Gnomon~FLAMseq	exon	259408	259524	.	-	.	gene_id "LOC115224655"; db_xref "GeneID:115224655"; gbkey "mRNA"; gene "LOC115224655"; ID ""; gene_name "LOC115224655"; transcript_id "FLAMseq_ext~XM_029795513.2"; product "fibulin-2-like, transcript variant X1"; exon_number "5"; model_evidence "Supporting evidence includes similarity to: 1 Protein, and 100% coverage of the annotated genomic feature by RNAseq alignments, including 17 samples with support for all annotated introns";
NC_043022.1	Gnomon~FLAMseq	exon	261193	261309	.	-	.	gene_id "LOC115224655"; db_xref "GeneID:115224655"; gbkey "mRNA"; gene "LOC115224655"; ID ""; gene_name "LOC115224655"; transcript_id "FLAMseq_ext~XM_029795513.2"; product "fibulin-2-like, transcript variant X1"; exon_number "4"; model_evidence "Supporting evidence includes similarity to: 1 Protein, and 100% coverage of the annotated genomic feature by RNAseq alignments, including 17 samples with support for all annotated introns";
NC_043022.1	Gnomon~FLAMseq	exon	264072	264148	.	-	.	gene_id "LOC115224655"; db_xref "GeneID:115224655"; gbkey "mRNA"; gene "LOC115224655"; ID ""; gene_name "LOC115224655"; transcript_id "FLAMseq_ext~XM_029795513.2"; product "fibulin-2-like, transcript variant X1"; exon_number "3"; model_evidence "Supporting evidence includes similarity to: 1 Protein, and 100% coverage of the annotated genomic feature by RNAseq alignments, including 17 samples with support for all annotated introns";
NC_043022.1	Gnomon~FLAMseq	exon	270610	270701	.	-	.	gene_id "LOC115224655"; db_xref "GeneID:115224655"; gbkey "mRNA"; gene "LOC115224655"; ID ""; gene_name "LOC115224655"; transcript_id "FLAMseq_ext~XM_029795513.2"; product "fibulin-2-like, transcript variant X1"; exon_number "2"; model_evidence "Supporting evidence includes similarity to: 1 Protein, and 100% coverage of the annotated genomic feature by RNAseq alignments, including 17 samples with support for all annotated introns";
NC_043022.1	Gnomon~FLAMseq	exon	271619	271739	.	-	.	gene_id "LOC115224655"; db_xref "GeneID:115224655"; gbkey "mRNA"; gene "LOC115224655"; ID ""; gene_name "LOC115224655"; transcript_id "FLAMseq_ext~XM_029795513.2"; product "fibulin-2-like, transcript variant X1"; exon_number "1"; model_evidence "Supporting evidence includes similarity to: 1 Protein, and 100% coverage of the annotated genomic feature by RNAseq alignments, including 17 samples with support for all annotated introns";
NC_043022.1	Gnomon~FLAMseq	exon	248346	248632	.	-	.	gene_id "LOC115224655"; db_xref "GeneID:115224655"; gbkey "mRNA"; gene "LOC115224655"; ID ""; gene_name "LOC115224655"; transcript_id "FLAMseq_ext~XM_029795513.2"; product "fibulin-2-like"; exon_number "9"; model_evidence "Supporting evidence includes similarity to: 1 Protein, and 100% coverage of the annotated genomic feature by RNAseq alignments"; three_prime_ext "7";
NC_043022.1	PBRI	transcript	248362	272093	.	-	.	gene_id "LOC115224655"; ID ""; gene_name "LOC115224655"; transcript_id "G56266.3"; uniq_trans_id "G56266.3";
NC_043022.1	PBRI	exon	248362	248632	.	-	.	gene_id "LOC115224655"; ID ""; gene_name "LOC115224655"; transcript_id "G56266.3"; exon_number "10"; uniq_trans_id "G56266.3";
NC_043022.1	PBRI	exon	249961	250077	.	-	.	gene_id "LOC115224655"; ID ""; gene_name "LOC115224655"; transcript_id "G56266.3"; exon_number "9"; uniq_trans_id "G56266.3";
NC_043022.1	PBRI	exon	250357	250473	.	-	.	gene_id "LOC115224655"; ID ""; gene_name "LOC115224655"; transcript_id "G56266.3"; exon_number "8"; uniq_trans_id "G56266.3";
NC_043022.1	PBRI	exon	256658	256780	.	-	.	gene_id "LOC115224655"; ID ""; gene_name "LOC115224655"; transcript_id "G56266.3"; exon_number "7"; uniq_trans_id "G56266.3";
NC_043022.1	PBRI	exon	259408	259524	.	-	.	gene_id "LOC115224655"; ID ""; gene_name "LOC115224655"; transcript_id "G56266.3"; exon_number "6"; uniq_trans_id "G56266.3";
NC_043022.1	PBRI	exon	261193	261309	.	-	.	gene_id "LOC115224655"; ID ""; gene_name "LOC115224655"; transcript_id "G56266.3"; exon_number "5"; uniq_trans_id "G56266.3";
NC_043022.1	PBRI	exon	264072	264148	.	-	.	gene_id "LOC115224655"; ID ""; gene_name "LOC115224655"; transcript_id "G56266.3"; exon_number "4"; uniq_trans_id "G56266.3";
NC_043022.1	PBRI	exon	270610	270701	.	-	.	gene_id "LOC115224655"; ID ""; gene_name "LOC115224655"; transcript_id "G56266.3"; exon_number "3"; uniq_trans_id "G56266.3";
NC_043022.1	PBRI	exon	271619	271694	.	-	.	gene_id "LOC115224655"; ID ""; gene_name "LOC115224655"; transcript_id "G56266.3"; exon_number "2"; uniq_trans_id "G56266.3";
NC_043022.1	PBRI	exon	271734	272093	.	-	.	gene_id "LOC115224655"; ID ""; gene_name "LOC115224655"; transcript_id "G56266.3"; exon_number "1"; uniq_trans_id "G56266.3";
NC_043022.1	PBRI	transcript	248362	272090	.	-	.	gene_id "LOC115224655"; ID ""; gene_name "LOC115224655"; transcript_id "G56266.5"; uniq_trans_id "G56266.5";
NC_043022.1	PBRI	exon	248362	248632	.	-	.	gene_id "LOC115224655"; ID ""; gene_name "LOC115224655"; transcript_id "G56266.5"; exon_number "9"; uniq_trans_id "G56266.5";
NC_043022.1	PBRI	exon	249961	250077	.	-	.	gene_id "LOC115224655"; ID ""; gene_name "LOC115224655"; transcript_id "G56266.5"; exon_number "8"; uniq_trans_id "G56266.5";
NC_043022.1	PBRI	exon	250357	250473	.	-	.	gene_id "LOC115224655"; ID ""; gene_name "LOC115224655"; transcript_id "G56266.5"; exon_number "7"; uniq_trans_id "G56266.5";
NC_043022.1	PBRI	exon	256658	256780	.	-	.	gene_id "LOC115224655"; ID ""; gene_name "LOC115224655"; transcript_id "G56266.5"; exon_number "6"; uniq_trans_id "G56266.5";
NC_043022.1	PBRI	exon	259408	259524	.	-	.	gene_id "LOC115224655"; ID ""; gene_name "LOC115224655"; transcript_id "G56266.5"; exon_number "5"; uniq_trans_id "G56266.5";
NC_043022.1	PBRI	exon	264072	264148	.	-	.	gene_id "LOC115224655"; ID ""; gene_name "LOC115224655"; transcript_id "G56266.5"; exon_number "4"; uniq_trans_id "G56266.5";
NC_043022.1	PBRI	exon	270610	270701	.	-	.	gene_id "LOC115224655"; ID ""; gene_name "LOC115224655"; transcript_id "G56266.5"; exon_number "3"; uniq_trans_id "G56266.5";
NC_043022.1	PBRI	exon	271619	271694	.	-	.	gene_id "LOC115224655"; ID ""; gene_name "LOC115224655"; transcript_id "G56266.5"; exon_number "2"; uniq_trans_id "G56266.5";
NC_043022.1	PBRI	exon	271734	272090	.	-	.	gene_id "LOC115224655"; ID ""; gene_name "LOC115224655"; transcript_id "G56266.5"; exon_number "1"; uniq_trans_id "G56266.5";
NC_043022.1	PBRI	transcript	248362	272090	.	-	.	gene_id "LOC115224655"; ID ""; gene_name "LOC115224655"; transcript_id "G56266.6"; uniq_trans_id "G56266.6";
NC_043022.1	PBRI	exon	248362	248632	.	-	.	gene_id "LOC115224655"; ID ""; gene_name "LOC115224655"; transcript_id "G56266.6"; exon_number "9"; uniq_trans_id "G56266.6";
NC_043022.1	PBRI	exon	249961	250077	.	-	.	gene_id "LOC115224655"; ID ""; gene_name "LOC115224655"; transcript_id "G56266.6"; exon_number "8"; uniq_trans_id "G56266.6";
NC_043022.1	PBRI	exon	256658	256780	.	-	.	gene_id "LOC115224655"; ID ""; gene_name "LOC115224655"; transcript_id "G56266.6"; exon_number "7"; uniq_trans_id "G56266.6";
NC_043022.1	PBRI	exon	259408	259524	.	-	.	gene_id "LOC115224655"; ID ""; gene_name "LOC115224655"; transcript_id "G56266.6"; exon_number "6"; uniq_trans_id "G56266.6";
NC_043022.1	PBRI	exon	261193	261309	.	-	.	gene_id "LOC115224655"; ID ""; gene_name "LOC115224655"; transcript_id "G56266.6"; exon_number "5"; uniq_trans_id "G56266.6";
NC_043022.1	PBRI	exon	264072	264148	.	-	.	gene_id "LOC115224655"; ID ""; gene_name "LOC115224655"; transcript_id "G56266.6"; exon_number "4"; uniq_trans_id "G56266.6";
NC_043022.1	PBRI	exon	270610	270701	.	-	.	gene_id "LOC115224655"; ID ""; gene_name "LOC115224655"; transcript_id "G56266.6"; exon_number "3"; uniq_trans_id "G56266.6";
NC_043022.1	PBRI	exon	271619	271694	.	-	.	gene_id "LOC115224655"; ID ""; gene_name "LOC115224655"; transcript_id "G56266.6"; exon_number "2"; uniq_trans_id "G56266.6";
NC_043022.1	PBRI	exon	271734	272090	.	-	.	gene_id "LOC115224655"; ID ""; gene_name "LOC115224655"; transcript_id "G56266.6"; exon_number "1"; uniq_trans_id "G56266.6";
NC_043022.1	Gnomon	transcript	248353	271739	.	-	.	gene_id "LOC115224655"; ID "XM_029795513.2"; gene_name "LOC115224655"; transcript_id "XM_029795513.2";
NC_043022.1	Gnomon	CDS	248403	248632	.	-	2	gene_id "LOC115224655"; db_xref "GeneID:115224655"; gbkey "CDS"; gene "LOC115224655"; ID ""; gene_name "LOC115224655"; transcript_id "XM_029795513.2"; product "fibulin-1-like isoform X1"; protein_id "XP_029651373.2"; exon_number "9";
NC_043022.1	Gnomon	CDS	249961	250077	.	-	2	gene_id "LOC115224655"; db_xref "GeneID:115224655"; gbkey "CDS"; gene "LOC115224655"; ID ""; gene_name "LOC115224655"; transcript_id "XM_029795513.2"; product "fibulin-1-like isoform X1"; protein_id "XP_029651373.2"; exon_number "8";
NC_043022.1	Gnomon	CDS	250357	250473	.	-	2	gene_id "LOC115224655"; db_xref "GeneID:115224655"; gbkey "CDS"; gene "LOC115224655"; ID ""; gene_name "LOC115224655"; transcript_id "XM_029795513.2"; product "fibulin-1-like isoform X1"; protein_id "XP_029651373.2"; exon_number "7";
NC_043022.1	Gnomon	CDS	256658	256780	.	-	2	gene_id "LOC115224655"; db_xref "GeneID:115224655"; gbkey "CDS"; gene "LOC115224655"; ID ""; gene_name "LOC115224655"; transcript_id "XM_029795513.2"; product "fibulin-1-like isoform X1"; protein_id "XP_029651373.2"; exon_number "6";
NC_043022.1	Gnomon	CDS	259408	259524	.	-	2	gene_id "LOC115224655"; db_xref "GeneID:115224655"; gbkey "CDS"; gene "LOC115224655"; ID ""; gene_name "LOC115224655"; transcript_id "XM_029795513.2"; product "fibulin-1-like isoform X1"; protein_id "XP_029651373.2"; exon_number "5";
NC_043022.1	Gnomon	CDS	261193	261309	.	-	2	gene_id "LOC115224655"; db_xref "GeneID:115224655"; gbkey "CDS"; gene "LOC115224655"; ID ""; gene_name "LOC115224655"; transcript_id "XM_029795513.2"; product "fibulin-1-like isoform X1"; protein_id "XP_029651373.2"; exon_number "4";
NC_043022.1	Gnomon	CDS	264072	264148	.	-	1	gene_id "LOC115224655"; db_xref "GeneID:115224655"; gbkey "CDS"; gene "LOC115224655"; ID ""; gene_name "LOC115224655"; transcript_id "XM_029795513.2"; product "fibulin-1-like isoform X1"; protein_id "XP_029651373.2"; exon_number "3";
NC_043022.1	Gnomon	CDS	270610	270683	.	-	0	gene_id "LOC115224655"; db_xref "GeneID:115224655"; gbkey "CDS"; gene "LOC115224655"; ID ""; gene_name "LOC115224655"; transcript_id "XM_029795513.2"; product "fibulin-1-like isoform X1"; protein_id "XP_029651373.2"; exon_number "2";
NC_043022.1	Gnomon	exon	248353	248632	.	-	.	gene_id "LOC115224655"; db_xref "GeneID:115224655"; gbkey "mRNA"; gene "LOC115224655"; ID ""; gene_name "LOC115224655"; transcript_id "XM_029795513.2"; product "fibulin-2-like, transcript variant X1"; exon_number "9"; model_evidence "Supporting evidence includes similarity to: 1 Protein, and 100% coverage of the annotated genomic feature by RNAseq alignments, including 17 samples with support for all annotated introns";
NC_043022.1	Gnomon	exon	249961	250077	.	-	.	gene_id "LOC115224655"; db_xref "GeneID:115224655"; gbkey "mRNA"; gene "LOC115224655"; ID ""; gene_name "LOC115224655"; transcript_id "XM_029795513.2"; product "fibulin-2-like, transcript variant X1"; exon_number "8"; model_evidence "Supporting evidence includes similarity to: 1 Protein, and 100% coverage of the annotated genomic feature by RNAseq alignments, including 17 samples with support for all annotated introns";
NC_043022.1	Gnomon	exon	250357	250473	.	-	.	gene_id "LOC115224655"; db_xref "GeneID:115224655"; gbkey "mRNA"; gene "LOC115224655"; ID ""; gene_name "LOC115224655"; transcript_id "XM_029795513.2"; product "fibulin-2-like, transcript variant X1"; exon_number "7"; model_evidence "Supporting evidence includes similarity to: 1 Protein, and 100% coverage of the annotated genomic feature by RNAseq alignments, including 17 samples with support for all annotated introns";
NC_043022.1	Gnomon	exon	256658	256780	.	-	.	gene_id "LOC115224655"; db_xref "GeneID:115224655"; gbkey "mRNA"; gene "LOC115224655"; ID ""; gene_name "LOC115224655"; transcript_id "XM_029795513.2"; product "fibulin-2-like, transcript variant X1"; exon_number "6"; model_evidence "Supporting evidence includes similarity to: 1 Protein, and 100% coverage of the annotated genomic feature by RNAseq alignments, including 17 samples with support for all annotated introns";
NC_043022.1	Gnomon	exon	259408	259524	.	-	.	gene_id "LOC115224655"; db_xref "GeneID:115224655"; gbkey "mRNA"; gene "LOC115224655"; ID ""; gene_name "LOC115224655"; transcript_id "XM_029795513.2"; product "fibulin-2-like, transcript variant X1"; exon_number "5"; model_evidence "Supporting evidence includes similarity to: 1 Protein, and 100% coverage of the annotated genomic feature by RNAseq alignments, including 17 samples with support for all annotated introns";
NC_043022.1	Gnomon	exon	261193	261309	.	-	.	gene_id "LOC115224655"; db_xref "GeneID:115224655"; gbkey "mRNA"; gene "LOC115224655"; ID ""; gene_name "LOC115224655"; transcript_id "XM_029795513.2"; product "fibulin-2-like, transcript variant X1"; exon_number "4"; model_evidence "Supporting evidence includes similarity to: 1 Protein, and 100% coverage of the annotated genomic feature by RNAseq alignments, including 17 samples with support for all annotated introns";
NC_043022.1	Gnomon	exon	264072	264148	.	-	.	gene_id "LOC115224655"; db_xref "GeneID:115224655"; gbkey "mRNA"; gene "LOC115224655"; ID ""; gene_name "LOC115224655"; transcript_id "XM_029795513.2"; product "fibulin-2-like, transcript variant X1"; exon_number "3"; model_evidence "Supporting evidence includes similarity to: 1 Protein, and 100% coverage of the annotated genomic feature by RNAseq alignments, including 17 samples with support for all annotated introns";
NC_043022.1	Gnomon	exon	270610	270701	.	-	.	gene_id "LOC115224655"; db_xref "GeneID:115224655"; gbkey "mRNA"; gene "LOC115224655"; ID ""; gene_name "LOC115224655"; transcript_id "XM_029795513.2"; product "fibulin-2-like, transcript variant X1"; exon_number "2"; model_evidence "Supporting evidence includes similarity to: 1 Protein, and 100% coverage of the annotated genomic feature by RNAseq alignments, including 17 samples with support for all annotated introns";
NC_043022.1	Gnomon	exon	271619	271739	.	-	.	gene_id "LOC115224655"; db_xref "GeneID:115224655"; gbkey "mRNA"; gene "LOC115224655"; ID ""; gene_name "LOC115224655"; transcript_id "XM_029795513.2"; product "fibulin-2-like, transcript variant X1"; exon_number "1"; model_evidence "Supporting evidence includes similarity to: 1 Protein, and 100% coverage of the annotated genomic feature by RNAseq alignments, including 17 samples with support for all annotated introns";
NC_043022.1	Gnomon	start_codon	270681	270683	.	-	0	gene_id "LOC115224655"; db_xref "GeneID:115224655"; gbkey "CDS"; gene "LOC115224655"; ID ""; gene_name "LOC115224655"; transcript_id "XM_029795513.2"; product "fibulin-1-like isoform X1"; protein_id "XP_029651373.2"; exon_number "2";
NC_043022.1	Gnomon	stop_codon	248400	248402	.	-	0	gene_id "LOC115224655"; db_xref "GeneID:115224655"; gbkey "CDS"; gene "LOC115224655"; ID ""; gene_name "LOC115224655"; transcript_id "XM_029795513.2"; product "fibulin-1-like isoform X1"; protein_id "XP_029651373.2"; exon_number "9";
NC_043022.1	Gnomon	transcript	248353	260481	.	-	.	gene_id "LOC115224655"; ID "XM_036513658.1"; gene_name "LOC115224655"; transcript_id "XM_036513658.1";
NC_043022.1	Gnomon	CDS	248403	248632	.	-	2	gene_id "LOC115224655"; db_xref "GeneID:115224655"; gbkey "CDS"; gene "LOC115224655"; ID ""; gene_name "LOC115224655"; transcript_id "XM_036513658.1"; product "fibulin-2-like isoform X2"; protein_id "XP_036369551.1"; exon_number "6";
NC_043022.1	Gnomon	CDS	249961	250077	.	-	2	gene_id "LOC115224655"; db_xref "GeneID:115224655"; gbkey "CDS"; gene "LOC115224655"; ID ""; gene_name "LOC115224655"; transcript_id "XM_036513658.1"; product "fibulin-2-like isoform X2"; protein_id "XP_036369551.1"; exon_number "5";
NC_043022.1	Gnomon	CDS	250357	250473	.	-	2	gene_id "LOC115224655"; db_xref "GeneID:115224655"; gbkey "CDS"; gene "LOC115224655"; ID ""; gene_name "LOC115224655"; transcript_id "XM_036513658.1"; product "fibulin-2-like isoform X2"; protein_id "XP_036369551.1"; exon_number "4";
NC_043022.1	Gnomon	CDS	256658	256780	.	-	2	gene_id "LOC115224655"; db_xref "GeneID:115224655"; gbkey "CDS"; gene "LOC115224655"; ID ""; gene_name "LOC115224655"; transcript_id "XM_036513658.1"; product "fibulin-2-like isoform X2"; protein_id "XP_036369551.1"; exon_number "3";
NC_043022.1	Gnomon	CDS	259408	259524	.	-	2	gene_id "LOC115224655"; db_xref "GeneID:115224655"; gbkey "CDS"; gene "LOC115224655"; ID ""; gene_name "LOC115224655"; transcript_id "XM_036513658.1"; product "fibulin-2-like isoform X2"; protein_id "XP_036369551.1"; exon_number "2";
NC_043022.1	Gnomon	CDS	260348	260420	.	-	0	gene_id "LOC115224655"; db_xref "GeneID:115224655"; gbkey "CDS"; gene "LOC115224655"; ID ""; gene_name "LOC115224655"; transcript_id "XM_036513658.1"; product "fibulin-2-like isoform X2"; protein_id "XP_036369551.1"; exon_number "1";
NC_043022.1	Gnomon	exon	248353	248632	.	-	.	gene_id "LOC115224655"; db_xref "GeneID:115224655"; gbkey "mRNA"; gene "LOC115224655"; ID ""; gene_name "LOC115224655"; transcript_id "XM_036513658.1"; product "fibulin-2-like, transcript variant X2"; exon_number "6"; model_evidence "Supporting evidence includes similarity to: 1 Protein, and 100% coverage of the annotated genomic feature by RNAseq alignments, including 19 samples with support for all annotated introns";
NC_043022.1	Gnomon	exon	249961	250077	.	-	.	gene_id "LOC115224655"; db_xref "GeneID:115224655"; gbkey "mRNA"; gene "LOC115224655"; ID ""; gene_name "LOC115224655"; transcript_id "XM_036513658.1"; product "fibulin-2-like, transcript variant X2"; exon_number "5"; model_evidence "Supporting evidence includes similarity to: 1 Protein, and 100% coverage of the annotated genomic feature by RNAseq alignments, including 19 samples with support for all annotated introns";
NC_043022.1	Gnomon	exon	250357	250473	.	-	.	gene_id "LOC115224655"; db_xref "GeneID:115224655"; gbkey "mRNA"; gene "LOC115224655"; ID ""; gene_name "LOC115224655"; transcript_id "XM_036513658.1"; product "fibulin-2-like, transcript variant X2"; exon_number "4"; model_evidence "Supporting evidence includes similarity to: 1 Protein, and 100% coverage of the annotated genomic feature by RNAseq alignments, including 19 samples with support for all annotated introns";
NC_043022.1	Gnomon	exon	256658	256780	.	-	.	gene_id "LOC115224655"; db_xref "GeneID:115224655"; gbkey "mRNA"; gene "LOC115224655"; ID ""; gene_name "LOC115224655"; transcript_id "XM_036513658.1"; product "fibulin-2-like, transcript variant X2"; exon_number "3"; model_evidence "Supporting evidence includes similarity to: 1 Protein, and 100% coverage of the annotated genomic feature by RNAseq alignments, including 19 samples with support for all annotated introns";
NC_043022.1	Gnomon	exon	259408	259524	.	-	.	gene_id "LOC115224655"; db_xref "GeneID:115224655"; gbkey "mRNA"; gene "LOC115224655"; ID ""; gene_name "LOC115224655"; transcript_id "XM_036513658.1"; product "fibulin-2-like, transcript variant X2"; exon_number "2"; model_evidence "Supporting evidence includes similarity to: 1 Protein, and 100% coverage of the annotated genomic feature by RNAseq alignments, including 19 samples with support for all annotated introns";
NC_043022.1	Gnomon	exon	260348	260481	.	-	.	gene_id "LOC115224655"; db_xref "GeneID:115224655"; gbkey "mRNA"; gene "LOC115224655"; ID ""; gene_name "LOC115224655"; transcript_id "XM_036513658.1"; product "fibulin-2-like, transcript variant X2"; exon_number "1"; model_evidence "Supporting evidence includes similarity to: 1 Protein, and 100% coverage of the annotated genomic feature by RNAseq alignments, including 19 samples with support for all annotated introns";
NC_043022.1	Gnomon	start_codon	260418	260420	.	-	0	gene_id "LOC115224655"; db_xref "GeneID:115224655"; gbkey "CDS"; gene "LOC115224655"; ID ""; gene_name "LOC115224655"; transcript_id "XM_036513658.1"; product "fibulin-2-like isoform X2"; protein_id "XP_036369551.1"; exon_number "1";
NC_043022.1	Gnomon	stop_codon	248400	248402	.	-	0	gene_id "LOC115224655"; db_xref "GeneID:115224655"; gbkey "CDS"; gene "LOC115224655"; ID ""; gene_name "LOC115224655"; transcript_id "XM_036513658.1"; product "fibulin-2-like isoform X2"; protein_id "XP_036369551.1"; exon_number "6";
NC_043022.1	Gnomon	gene	311935	334454	.	+	.	gene_id "LOC115224656"; db_xref "GeneID:115224656"; gbkey "Gene"; gene "LOC115224656"; gene_biotype "protein_coding"; ID ""; gene_name "LOC115224656";
NC_043022.1	Gnomon~FLAMseq	transcript	311935	334454	.	+	.	gene_id "LOC115224656"; ID "XM_029795514.2"; gene_name "LOC115224656"; transcript_id "FLAMseq_ext~XM_029795514.2"; three_prime_ext "8";
NC_043022.1	Gnomon~FLAMseq	exon	311935	312459	.	+	.	gene_id "LOC115224656"; db_xref "GeneID:115224656"; gbkey "mRNA"; gene "LOC115224656"; ID ""; gene_name "LOC115224656"; transcript_id "FLAMseq_ext~XM_029795514.2"; product "latent-transforming growth factor beta-binding protein 2-like, transcript variant X2"; exon_number "1"; model_evidence "Supporting evidence includes similarity to: 100% coverage of the annotated genomic feature by RNAseq alignments, including 11 samples with support for all annotated introns";
NC_043022.1	Gnomon~FLAMseq	exon	315011	315100	.	+	.	gene_id "LOC115224656"; db_xref "GeneID:115224656"; gbkey "mRNA"; gene "LOC115224656"; ID ""; gene_name "LOC115224656"; transcript_id "FLAMseq_ext~XM_029795514.2"; product "latent-transforming growth factor beta-binding protein 2-like, transcript variant X2"; exon_number "2"; model_evidence "Supporting evidence includes similarity to: 100% coverage of the annotated genomic feature by RNAseq alignments, including 11 samples with support for all annotated introns";
NC_043022.1	Gnomon~FLAMseq	exon	319378	319454	.	+	.	gene_id "LOC115224656"; db_xref "GeneID:115224656"; gbkey "mRNA"; gene "LOC115224656"; ID ""; gene_name "LOC115224656"; transcript_id "FLAMseq_ext~XM_029795514.2"; product "latent-transforming growth factor beta-binding protein 2-like, transcript variant X2"; exon_number "3"; model_evidence "Supporting evidence includes similarity to: 100% coverage of the annotated genomic feature by RNAseq alignments, including 11 samples with support for all annotated introns";
NC_043022.1	Gnomon~FLAMseq	exon	327232	327351	.	+	.	gene_id "LOC115224656"; db_xref "GeneID:115224656"; gbkey "mRNA"; gene "LOC115224656"; ID ""; gene_name "LOC115224656"; transcript_id "FLAMseq_ext~XM_029795514.2"; product "latent-transforming growth factor beta-binding protein 2-like, transcript variant X2"; exon_number "4"; model_evidence "Supporting evidence includes similarity to: 100% coverage of the annotated genomic feature by RNAseq alignments, including 11 samples with support for all annotated introns";
NC_043022.1	Gnomon~FLAMseq	exon	328201	328317	.	+	.	gene_id "LOC115224656"; db_xref "GeneID:115224656"; gbkey "mRNA"; gene "LOC115224656"; ID ""; gene_name "LOC115224656"; transcript_id "FLAMseq_ext~XM_029795514.2"; product "latent-transforming growth factor beta-binding protein 2-like, transcript variant X2"; exon_number "5"; model_evidence "Supporting evidence includes similarity to: 100% coverage of the annotated genomic feature by RNAseq alignments, including 11 samples with support for all annotated introns";
NC_043022.1	Gnomon~FLAMseq	exon	333961	334446	.	+	.	gene_id "LOC115224656"; db_xref "GeneID:115224656"; gbkey "mRNA"; gene "LOC115224656"; ID ""; gene_name "LOC115224656"; transcript_id "FLAMseq_ext~XM_029795514.2"; product "latent-transforming growth factor beta-binding protein 2-like, transcript variant X2"; exon_number "6"; model_evidence "Supporting evidence includes similarity to: 100% coverage of the annotated genomic feature by RNAseq alignments, including 11 samples with support for all annotated introns";
NC_043022.1	Gnomon~FLAMseq	exon	333961	334454	.	+	.	gene_id "LOC115224656"; db_xref "GeneID:115224656"; gbkey "mRNA"; gene "LOC115224656"; ID ""; gene_name "LOC115224656"; transcript_id "FLAMseq_ext~XM_029795514.2"; product "latent-transforming growth factor beta-binding protein 2-like"; exon_number "6"; model_evidence "Supporting evidence includes similarity to: 100% coverage of the annotated genomic feature by RNAseq alignments"; three_prime_ext "8";
NC_043022.1	PBRI	transcript	327234	334438	.	+	.	gene_id "LOC115224656"; ID ""; gene_name "LOC115224656"; transcript_id "G56268.1"; uniq_trans_id "G56268.1";
NC_043022.1	PBRI	exon	327234	327351	.	+	.	gene_id "LOC115224656"; ID ""; gene_name "LOC115224656"; transcript_id "G56268.1"; exon_number "1"; uniq_trans_id "G56268.1";
NC_043022.1	PBRI	exon	328201	328317	.	+	.	gene_id "LOC115224656"; ID ""; gene_name "LOC115224656"; transcript_id "G56268.1"; exon_number "2"; uniq_trans_id "G56268.1";
NC_043022.1	PBRI	exon	333961	334438	.	+	.	gene_id "LOC115224656"; ID ""; gene_name "LOC115224656"; transcript_id "G56268.1"; exon_number "3"; uniq_trans_id "G56268.1";
NC_043022.1	Gnomon	transcript	311935	334446	.	+	.	gene_id "LOC115224656"; ID "XM_029795514.2"; gene_name "LOC115224656"; transcript_id "XM_029795514.2";
NC_043022.1	Gnomon	CDS	312197	312459	.	+	0	gene_id "LOC115224656"; db_xref "GeneID:115224656"; gbkey "CDS"; gene "LOC115224656"; ID ""; gene_name "LOC115224656"; transcript_id "XM_029795514.2"; product "latent-transforming growth factor beta-binding protein 2-like isoform X2"; protein_id "XP_029651374.2"; exon_number "1";
NC_043022.1	Gnomon	CDS	315011	315100	.	+	1	gene_id "LOC115224656"; db_xref "GeneID:115224656"; gbkey "CDS"; gene "LOC115224656"; ID ""; gene_name "LOC115224656"; transcript_id "XM_029795514.2"; product "latent-transforming growth factor beta-binding protein 2-like isoform X2"; protein_id "XP_029651374.2"; exon_number "2";
NC_043022.1	Gnomon	CDS	319378	319454	.	+	1	gene_id "LOC115224656"; db_xref "GeneID:115224656"; gbkey "CDS"; gene "LOC115224656"; ID ""; gene_name "LOC115224656"; transcript_id "XM_029795514.2"; product "latent-transforming growth factor beta-binding protein 2-like isoform X2"; protein_id "XP_029651374.2"; exon_number "3";
NC_043022.1	Gnomon	CDS	327232	327351	.	+	2	gene_id "LOC115224656"; db_xref "GeneID:115224656"; gbkey "CDS"; gene "LOC115224656"; ID ""; gene_name "LOC115224656"; transcript_id "XM_029795514.2"; product "latent-transforming growth factor beta-binding protein 2-like isoform X2"; protein_id "XP_029651374.2"; exon_number "4";
NC_043022.1	Gnomon	CDS	328201	328317	.	+	2	gene_id "LOC115224656"; db_xref "GeneID:115224656"; gbkey "CDS"; gene "LOC115224656"; ID ""; gene_name "LOC115224656"; transcript_id "XM_029795514.2"; product "latent-transforming growth factor beta-binding protein 2-like isoform X2"; protein_id "XP_029651374.2"; exon_number "5";
NC_043022.1	Gnomon	CDS	333961	333974	.	+	2	gene_id "LOC115224656"; db_xref "GeneID:115224656"; gbkey "CDS"; gene "LOC115224656"; ID ""; gene_name "LOC115224656"; transcript_id "XM_029795514.2"; product "latent-transforming growth factor beta-binding protein 2-like isoform X2"; protein_id "XP_029651374.2"; exon_number "6";
NC_043022.1	Gnomon	exon	311935	312459	.	+	.	gene_id "LOC115224656"; db_xref "GeneID:115224656"; gbkey "mRNA"; gene "LOC115224656"; ID ""; gene_name "LOC115224656"; transcript_id "XM_029795514.2"; product "latent-transforming growth factor beta-binding protein 2-like, transcript variant X2"; exon_number "1"; model_evidence "Supporting evidence includes similarity to: 100% coverage of the annotated genomic feature by RNAseq alignments, including 11 samples with support for all annotated introns";
NC_043022.1	Gnomon	exon	315011	315100	.	+	.	gene_id "LOC115224656"; db_xref "GeneID:115224656"; gbkey "mRNA"; gene "LOC115224656"; ID ""; gene_name "LOC115224656"; transcript_id "XM_029795514.2"; product "latent-transforming growth factor beta-binding protein 2-like, transcript variant X2"; exon_number "2"; model_evidence "Supporting evidence includes similarity to: 100% coverage of the annotated genomic feature by RNAseq alignments, including 11 samples with support for all annotated introns";
NC_043022.1	Gnomon	exon	319378	319454	.	+	.	gene_id "LOC115224656"; db_xref "GeneID:115224656"; gbkey "mRNA"; gene "LOC115224656"; ID ""; gene_name "LOC115224656"; transcript_id "XM_029795514.2"; product "latent-transforming growth factor beta-binding protein 2-like, transcript variant X2"; exon_number "3"; model_evidence "Supporting evidence includes similarity to: 100% coverage of the annotated genomic feature by RNAseq alignments, including 11 samples with support for all annotated introns";
NC_043022.1	Gnomon	exon	327232	327351	.	+	.	gene_id "LOC115224656"; db_xref "GeneID:115224656"; gbkey "mRNA"; gene "LOC115224656"; ID ""; gene_name "LOC115224656"; transcript_id "XM_029795514.2"; product "latent-transforming growth factor beta-binding protein 2-like, transcript variant X2"; exon_number "4"; model_evidence "Supporting evidence includes similarity to: 100% coverage of the annotated genomic feature by RNAseq alignments, including 11 samples with support for all annotated introns";
NC_043022.1	Gnomon	exon	328201	328317	.	+	.	gene_id "LOC115224656"; db_xref "GeneID:115224656"; gbkey "mRNA"; gene "LOC115224656"; ID ""; gene_name "LOC115224656"; transcript_id "XM_029795514.2"; product "latent-transforming growth factor beta-binding protein 2-like, transcript variant X2"; exon_number "5"; model_evidence "Supporting evidence includes similarity to: 100% coverage of the annotated genomic feature by RNAseq alignments, including 11 samples with support for all annotated introns";
NC_043022.1	Gnomon	exon	333961	334446	.	+	.	gene_id "LOC115224656"; db_xref "GeneID:115224656"; gbkey "mRNA"; gene "LOC115224656"; ID ""; gene_name "LOC115224656"; transcript_id "XM_029795514.2"; product "latent-transforming growth factor beta-binding protein 2-like, transcript variant X2"; exon_number "6"; model_evidence "Supporting evidence includes similarity to: 100% coverage of the annotated genomic feature by RNAseq alignments, including 11 samples with support for all annotated introns";
NC_043022.1	Gnomon	start_codon	312197	312199	.	+	0	gene_id "LOC115224656"; db_xref "GeneID:115224656"; gbkey "CDS"; gene "LOC115224656"; ID ""; gene_name "LOC115224656"; transcript_id "XM_029795514.2"; product "latent-transforming growth factor beta-binding protein 2-like isoform X2"; protein_id "XP_029651374.2"; exon_number "1";
NC_043022.1	Gnomon	stop_codon	333975	333977	.	+	0	gene_id "LOC115224656"; db_xref "GeneID:115224656"; gbkey "CDS"; gene "LOC115224656"; ID ""; gene_name "LOC115224656"; transcript_id "XM_029795514.2"; product "latent-transforming growth factor beta-binding protein 2-like isoform X2"; protein_id "XP_029651374.2"; exon_number "6";
NC_043022.1	Gnomon	transcript	311955	334446	.	+	.	gene_id "LOC115224656"; ID "XM_036513698.1"; gene_name "LOC115224656"; transcript_id "XM_036513698.1";
NC_043022.1	Gnomon	CDS	312197	312459	.	+	0	gene_id "LOC115224656"; db_xref "GeneID:115224656"; gbkey "CDS"; gene "LOC115224656"; ID ""; gene_name "LOC115224656"; transcript_id "XM_036513698.1"; product "latent-transforming growth factor beta-binding protein 2-like isoform X1"; protein_id "XP_036369591.1"; exon_number "1";
NC_043022.1	Gnomon	CDS	315011	315100	.	+	1	gene_id "LOC115224656"; db_xref "GeneID:115224656"; gbkey "CDS"; gene "LOC115224656"; ID ""; gene_name "LOC115224656"; transcript_id "XM_036513698.1"; product "latent-transforming growth factor beta-binding protein 2-like isoform X1"; protein_id "XP_036369591.1"; exon_number "2";
NC_043022.1	Gnomon	CDS	319378	319454	.	+	1	gene_id "LOC115224656"; db_xref "GeneID:115224656"; gbkey "CDS"; gene "LOC115224656"; ID ""; gene_name "LOC115224656"; transcript_id "XM_036513698.1"; product "latent-transforming growth factor beta-binding protein 2-like isoform X1"; protein_id "XP_036369591.1"; exon_number "3";
NC_043022.1	Gnomon	CDS	327232	327351	.	+	2	gene_id "LOC115224656"; db_xref "GeneID:115224656"; gbkey "CDS"; gene "LOC115224656"; ID ""; gene_name "LOC115224656"; transcript_id "XM_036513698.1"; product "latent-transforming growth factor beta-binding protein 2-like isoform X1"; protein_id "XP_036369591.1"; exon_number "4";
NC_043022.1	Gnomon	CDS	327652	327768	.	+	2	gene_id "LOC115224656"; db_xref "GeneID:115224656"; gbkey "CDS"; gene "LOC115224656"; ID ""; gene_name "LOC115224656"; transcript_id "XM_036513698.1"; product "latent-transforming growth factor beta-binding protein 2-like isoform X1"; protein_id "XP_036369591.1"; exon_number "5";
NC_043022.1	Gnomon	CDS	328201	328317	.	+	2	gene_id "LOC115224656"; db_xref "GeneID:115224656"; gbkey "CDS"; gene "LOC115224656"; ID ""; gene_name "LOC115224656"; transcript_id "XM_036513698.1"; product "latent-transforming growth factor beta-binding protein 2-like isoform X1"; protein_id "XP_036369591.1"; exon_number "6";
NC_043022.1	Gnomon	CDS	333961	333974	.	+	2	gene_id "LOC115224656"; db_xref "GeneID:115224656"; gbkey "CDS"; gene "LOC115224656"; ID ""; gene_name "LOC115224656"; transcript_id "XM_036513698.1"; product "latent-transforming growth factor beta-binding protein 2-like isoform X1"; protein_id "XP_036369591.1"; exon_number "7";
NC_043022.1	Gnomon	exon	311955	312459	.	+	.	gene_id "LOC115224656"; db_xref "GeneID:115224656"; gbkey "mRNA"; gene "LOC115224656"; ID ""; gene_name "LOC115224656"; transcript_id "XM_036513698.1"; product "latent-transforming growth factor beta-binding protein 2-like, transcript variant X1"; exon_number "1"; model_evidence "Supporting evidence includes similarity to: 100% coverage of the annotated genomic feature by RNAseq alignments, including 3 samples with support for all annotated introns";
NC_043022.1	Gnomon	exon	315011	315100	.	+	.	gene_id "LOC115224656"; db_xref "GeneID:115224656"; gbkey "mRNA"; gene "LOC115224656"; ID ""; gene_name "LOC115224656"; transcript_id "XM_036513698.1"; product "latent-transforming growth factor beta-binding protein 2-like, transcript variant X1"; exon_number "2"; model_evidence "Supporting evidence includes similarity to: 100% coverage of the annotated genomic feature by RNAseq alignments, including 3 samples with support for all annotated introns";
NC_043022.1	Gnomon	exon	319378	319454	.	+	.	gene_id "LOC115224656"; db_xref "GeneID:115224656"; gbkey "mRNA"; gene "LOC115224656"; ID ""; gene_name "LOC115224656"; transcript_id "XM_036513698.1"; product "latent-transforming growth factor beta-binding protein 2-like, transcript variant X1"; exon_number "3"; model_evidence "Supporting evidence includes similarity to: 100% coverage of the annotated genomic feature by RNAseq alignments, including 3 samples with support for all annotated introns";
NC_043022.1	Gnomon	exon	327232	327351	.	+	.	gene_id "LOC115224656"; db_xref "GeneID:115224656"; gbkey "mRNA"; gene "LOC115224656"; ID ""; gene_name "LOC115224656"; transcript_id "XM_036513698.1"; product "latent-transforming growth factor beta-binding protein 2-like, transcript variant X1"; exon_number "4"; model_evidence "Supporting evidence includes similarity to: 100% coverage of the annotated genomic feature by RNAseq alignments, including 3 samples with support for all annotated introns";
NC_043022.1	Gnomon	exon	327652	327768	.	+	.	gene_id "LOC115224656"; db_xref "GeneID:115224656"; gbkey "mRNA"; gene "LOC115224656"; ID ""; gene_name "LOC115224656"; transcript_id "XM_036513698.1"; product "latent-transforming growth factor beta-binding protein 2-like, transcript variant X1"; exon_number "5"; model_evidence "Supporting evidence includes similarity to: 100% coverage of the annotated genomic feature by RNAseq alignments, including 3 samples with support for all annotated introns";
NC_043022.1	Gnomon	exon	328201	328317	.	+	.	gene_id "LOC115224656"; db_xref "GeneID:115224656"; gbkey "mRNA"; gene "LOC115224656"; ID ""; gene_name "LOC115224656"; transcript_id "XM_036513698.1"; product "latent-transforming growth factor beta-binding protein 2-like, transcript variant X1"; exon_number "6"; model_evidence "Supporting evidence includes similarity to: 100% coverage of the annotated genomic feature by RNAseq alignments, including 3 samples with support for all annotated introns";
NC_043022.1	Gnomon	exon	333961	334446	.	+	.	gene_id "LOC115224656"; db_xref "GeneID:115224656"; gbkey "mRNA"; gene "LOC115224656"; ID ""; gene_name "LOC115224656"; transcript_id "XM_036513698.1"; product "latent-transforming growth factor beta-binding protein 2-like, transcript variant X1"; exon_number "7"; model_evidence "Supporting evidence includes similarity to: 100% coverage of the annotated genomic feature by RNAseq alignments, including 3 samples with support for all annotated introns";
NC_043022.1	Gnomon	start_codon	312197	312199	.	+	0	gene_id "LOC115224656"; db_xref "GeneID:115224656"; gbkey "CDS"; gene "LOC115224656"; ID ""; gene_name "LOC115224656"; transcript_id "XM_036513698.1"; product "latent-transforming growth factor beta-binding protein 2-like isoform X1"; protein_id "XP_036369591.1"; exon_number "1";
NC_043022.1	Gnomon	stop_codon	333975	333977	.	+	0	gene_id "LOC115224656"; db_xref "GeneID:115224656"; gbkey "CDS"; gene "LOC115224656"; ID ""; gene_name "LOC115224656"; transcript_id "XM_036513698.1"; product "latent-transforming growth factor beta-binding protein 2-like isoform X1"; protein_id "XP_036369591.1"; exon_number "7";
NC_043022.1	Gnomon	gene	1270105	1287903	.	-	.	gene_id "LOC115224657"; db_xref "GeneID:115224657"; gbkey "Gene"; gene "LOC115224657"; gene_biotype "protein_coding"; ID ""; gene_name "LOC115224657";
NC_043022.1	Gnomon~FLAMseq	transcript	1270105	1287903	.	-	.	gene_id "LOC115224657"; ID "XM_029795515.1"; gene_name "LOC115224657"; transcript_id "FLAMseq_ext~XM_029795515.1"; three_prime_ext "17400";
NC_043022.1	Gnomon~FLAMseq	exon	1287505	1287903	.	-	.	gene_id "LOC115224657"; db_xref "GeneID:115224657"; gbkey "mRNA"; gene "LOC115224657"; ID ""; gene_name "LOC115224657"; transcript_id "FLAMseq_ext~XM_029795515.1"; product "profilin-like"; exon_number "1"; model_evidence "Supporting evidence includes similarity to: 1 Protein";
NC_043022.1	Gnomon~FLAMseq	exon	1270105	1287903	.	-	.	gene_id "LOC115224657"; db_xref "GeneID:115224657"; gbkey "mRNA"; gene "LOC115224657"; ID ""; gene_name "LOC115224657"; transcript_id "FLAMseq_ext~XM_029795515.1"; product ""; exon_number "1"; model_evidence ""; three_prime_ext "17400";
NC_043022.1	Gnomon	transcript	1287505	1287903	.	-	.	gene_id "LOC115224657"; ID "XM_029795515.1"; gene_name "LOC115224657"; transcript_id "XM_029795515.1";
NC_043022.1	Gnomon	CDS	1287508	1287903	.	-	0	gene_id "LOC115224657"; db_xref "GeneID:115224657"; gbkey "CDS"; gene "LOC115224657"; ID ""; gene_name "LOC115224657"; transcript_id "XM_029795515.1"; product "profilin-like"; protein_id "XP_029651375.1"; exon_number "1";
NC_043022.1	Gnomon	exon	1287505	1287903	.	-	.	gene_id "LOC115224657"; db_xref "GeneID:115224657"; gbkey "mRNA"; gene "LOC115224657"; ID ""; gene_name "LOC115224657"; transcript_id "XM_029795515.1"; product "profilin-like"; exon_number "1"; model_evidence "Supporting evidence includes similarity to: 1 Protein";
NC_043022.1	Gnomon	start_codon	1287901	1287903	.	-	0	gene_id "LOC115224657"; db_xref "GeneID:115224657"; gbkey "CDS"; gene "LOC115224657"; ID ""; gene_name "LOC115224657"; transcript_id "XM_029795515.1"; product "profilin-like"; protein_id "XP_029651375.1"; exon_number "1";
NC_043022.1	Gnomon	stop_codon	1287505	1287507	.	-	0	gene_id "LOC115224657"; db_xref "GeneID:115224657"; gbkey "CDS"; gene "LOC115224657"; ID ""; gene_name "LOC115224657"; transcript_id "XM_029795515.1"; product "profilin-like"; protein_id "XP_029651375.1"; exon_number "1";
NC_043022.1	Gnomon	gene	1951544	1952404	.	+	.	gene_id "LOC115224658"; db_xref "GeneID:115224658"; gbkey "Gene"; gene "LOC115224658"; gene_biotype "protein_coding"; ID ""; gene_name "LOC115224658";
NC_043022.1	Gnomon	transcript	1951544	1952404	.	+	.	gene_id "LOC115224658"; ID "XM_029795516.1"; gene_name "LOC115224658"; transcript_id "XM_029795516.1";
NC_043022.1	Gnomon	CDS	1951544	1952401	.	+	0	gene_id "LOC115224658"; db_xref "GeneID:115224658"; gbkey "CDS"; gene "LOC115224658"; ID ""; gene_name "LOC115224658"; transcript_id "XM_029795516.1"; product "protein TsetseEP-like"; protein_id "XP_029651376.1"; exon_number "1";
NC_043022.1	Gnomon	exon	1951544	1952404	.	+	.	gene_id "LOC115224658"; db_xref "GeneID:115224658"; gbkey "mRNA"; gene "LOC115224658"; ID ""; gene_name "LOC115224658"; transcript_id "XM_029795516.1"; product "protein TsetseEP-like"; exon_number "1"; model_evidence "Supporting evidence includes similarity to: 2 Proteins";
NC_043022.1	Gnomon	start_codon	1951544	1951546	.	+	0	gene_id "LOC115224658"; db_xref "GeneID:115224658"; gbkey "CDS"; gene "LOC115224658"; ID ""; gene_name "LOC115224658"; transcript_id "XM_029795516.1"; product "protein TsetseEP-like"; protein_id "XP_029651376.1"; exon_number "1";
NC_043022.1	Gnomon	stop_codon	1952402	1952404	.	+	0	gene_id "LOC115224658"; db_xref "GeneID:115224658"; gbkey "CDS"; gene "LOC115224658"; ID ""; gene_name "LOC115224658"; transcript_id "XM_029795516.1"; product "protein TsetseEP-like"; protein_id "XP_029651376.1"; exon_number "1";
NC_043022.1	Gnomon	gene	2089401	2122752	.	+	.	gene_id "LOC115224659"; db_xref "GeneID:115224659"; gbkey "Gene"; gene "LOC115224659"; gene_biotype "protein_coding"; ID ""; gene_name "LOC115224659";
NC_043022.1	Gnomon	transcript	2089401	2122752	.	+	.	gene_id "LOC115224659"; ID "XM_036513830.1"; gene_name "LOC115224659"; transcript_id "XM_036513830.1";
NC_043022.1	Gnomon	CDS	2089401	2089549	.	+	0	gene_id "LOC115224659"; db_xref "GeneID:115224659"; gbkey "CDS"; gene "LOC115224659"; ID ""; gene_name "LOC115224659"; transcript_id "XM_036513830.1"; product "clumping factor B-like"; protein_id "XP_036369723.1"; exon_number "1";
NC_043022.1	Gnomon	CDS	2121518	2122405	.	+	1	gene_id "LOC115224659"; db_xref "GeneID:115224659"; gbkey "CDS"; gene "LOC115224659"; ID ""; gene_name "LOC115224659"; transcript_id "XM_036513830.1"; product "clumping factor B-like"; protein_id "XP_036369723.1"; exon_number "2";
NC_043022.1	Gnomon	CDS	2122698	2122749	.	+	1	gene_id "LOC115224659"; db_xref "GeneID:115224659"; gbkey "CDS"; gene "LOC115224659"; ID ""; gene_name "LOC115224659"; transcript_id "XM_036513830.1"; product "clumping factor B-like"; protein_id "XP_036369723.1"; exon_number "3";
NC_043022.1	Gnomon	exon	2089401	2089549	.	+	.	gene_id "LOC115224659"; db_xref "GeneID:115224659"; gbkey "mRNA"; gene "LOC115224659"; ID ""; gene_name "LOC115224659"; transcript_id "XM_036513830.1"; product "clumping factor B-like"; exon_number "1"; model_evidence "Supporting evidence includes similarity to: 2 Proteins";
NC_043022.1	Gnomon	exon	2121518	2122405	.	+	.	gene_id "LOC115224659"; db_xref "GeneID:115224659"; gbkey "mRNA"; gene "LOC115224659"; ID ""; gene_name "LOC115224659"; transcript_id "XM_036513830.1"; product "clumping factor B-like"; exon_number "2"; model_evidence "Supporting evidence includes similarity to: 2 Proteins";
NC_043022.1	Gnomon	exon	2122698	2122752	.	+	.	gene_id "LOC115224659"; db_xref "GeneID:115224659"; gbkey "mRNA"; gene "LOC115224659"; ID ""; gene_name "LOC115224659"; transcript_id "XM_036513830.1"; product "clumping factor B-like"; exon_number "3"; model_evidence "Supporting evidence includes similarity to: 2 Proteins";
NC_043022.1	Gnomon	start_codon	2089401	2089403	.	+	0	gene_id "LOC115224659"; db_xref "GeneID:115224659"; gbkey "CDS"; gene "LOC115224659"; ID ""; gene_name "LOC115224659"; transcript_id "XM_036513830.1"; product "clumping factor B-like"; protein_id "XP_036369723.1"; exon_number "1";
NC_043022.1	Gnomon	stop_codon	2122750	2122752	.	+	0	gene_id "LOC115224659"; db_xref "GeneID:115224659"; gbkey "CDS"; gene "LOC115224659"; ID ""; gene_name "LOC115224659"; transcript_id "XM_036513830.1"; product "clumping factor B-like"; protein_id "XP_036369723.1"; exon_number "3";
NC_043022.1	Gnomon	gene	2143672	2146133	.	-	.	gene_id "LOC115224660"; db_xref "GeneID:115224660"; gbkey "Gene"; gene "LOC115224660"; gene_biotype "protein_coding"; ID ""; gene_name "LOC115224660";
NC_043022.1	Gnomon	transcript	2143672	2146133	.	-	.	gene_id "LOC115224660"; ID "XM_029795518.2"; gene_name "LOC115224660"; transcript_id "XM_029795518.2";
NC_043022.1	Gnomon	CDS	2143675	2145270	.	-	0	gene_id "LOC115224660"; db_xref "GeneID:115224660"; gbkey "CDS"; gene "LOC115224660"; ID ""; gene_name "LOC115224660"; transcript_id "XM_029795518.2"; product "protein unc-93 homolog A-like"; protein_id "XP_029651378.2"; exon_number "1";
NC_043022.1	Gnomon	exon	2143672	2146133	.	-	.	gene_id "LOC115224660"; db_xref "GeneID:115224660"; gbkey "mRNA"; gene "LOC115224660"; ID ""; gene_name "LOC115224660"; transcript_id "XM_029795518.2"; product "protein unc-93 homolog A-like"; exon_number "1"; model_evidence "Supporting evidence includes similarity to: 7 Proteins, and 98% coverage of the annotated genomic feature by RNAseq alignments";
NC_043022.1	Gnomon	start_codon	2145268	2145270	.	-	0	gene_id "LOC115224660"; db_xref "GeneID:115224660"; gbkey "CDS"; gene "LOC115224660"; ID ""; gene_name "LOC115224660"; transcript_id "XM_029795518.2"; product "protein unc-93 homolog A-like"; protein_id "XP_029651378.2"; exon_number "1";
NC_043022.1	Gnomon	stop_codon	2143672	2143674	.	-	0	gene_id "LOC115224660"; db_xref "GeneID:115224660"; gbkey "CDS"; gene "LOC115224660"; ID ""; gene_name "LOC115224660"; transcript_id "XM_029795518.2"; product "protein unc-93 homolog A-like"; protein_id "XP_029651378.2"; exon_number "1";
NC_043022.1	Gnomon	gene	2208447	2252423	.	-	.	gene_id "LOC115224662"; db_xref "GeneID:115224662"; gbkey "Gene"; gene "LOC115224662"; gene_biotype "protein_coding"; ID ""; gene_name "LOC115224662";
NC_043022.1	Gnomon	transcript	2208447	2252423	.	-	.	gene_id "LOC115224662"; ID "XM_029795519.2"; gene_name "LOC115224662"; transcript_id "XM_029795519.2";
NC_043022.1	Gnomon	CDS	2208462	2208563	.	-	0	gene_id "LOC115224662"; db_xref "GeneID:115224662"; gbkey "CDS"; gene "LOC115224662"; ID ""; gene_name "LOC115224662"; transcript_id "XM_029795519.2"; product "Meckel syndrome type 1 protein homolog"; protein_id "XP_029651379.1"; exon_number "5";
NC_043022.1	Gnomon	CDS	2234479	2234545	.	-	1	gene_id "LOC115224662"; db_xref "GeneID:115224662"; gbkey "CDS"; gene "LOC115224662"; ID ""; gene_name "LOC115224662"; transcript_id "XM_029795519.2"; product "Meckel syndrome type 1 protein homolog"; protein_id "XP_029651379.1"; exon_number "4";
NC_043022.1	Gnomon	CDS	2235966	2236048	.	-	0	gene_id "LOC115224662"; db_xref "GeneID:115224662"; gbkey "CDS"; gene "LOC115224662"; ID ""; gene_name "LOC115224662"; transcript_id "XM_029795519.2"; product "Meckel syndrome type 1 protein homolog"; protein_id "XP_029651379.1"; exon_number "3";
NC_043022.1	Gnomon	CDS	2236915	2237059	.	-	1	gene_id "LOC115224662"; db_xref "GeneID:115224662"; gbkey "CDS"; gene "LOC115224662"; ID ""; gene_name "LOC115224662"; transcript_id "XM_029795519.2"; product "Meckel syndrome type 1 protein homolog"; protein_id "XP_029651379.1"; exon_number "2";
NC_043022.1	Gnomon	CDS	2252307	2252386	.	-	0	gene_id "LOC115224662"; db_xref "GeneID:115224662"; gbkey "CDS"; gene "LOC115224662"; ID ""; gene_name "LOC115224662"; transcript_id "XM_029795519.2"; product "Meckel syndrome type 1 protein homolog"; protein_id "XP_029651379.1"; exon_number "1";
NC_043022.1	Gnomon	exon	2208447	2208563	.	-	.	gene_id "LOC115224662"; db_xref "GeneID:115224662"; gbkey "mRNA"; gene "LOC115224662"; ID ""; gene_name "LOC115224662"; transcript_id "XM_029795519.2"; product "Meckel syndrome type 1 protein homolog"; exon_number "5"; model_evidence "Supporting evidence includes similarity to: 100% coverage of the annotated genomic feature by RNAseq alignments, including 33 samples with support for all annotated introns";
NC_043022.1	Gnomon	exon	2234479	2234545	.	-	.	gene_id "LOC115224662"; db_xref "GeneID:115224662"; gbkey "mRNA"; gene "LOC115224662"; ID ""; gene_name "LOC115224662"; transcript_id "XM_029795519.2"; product "Meckel syndrome type 1 protein homolog"; exon_number "4"; model_evidence "Supporting evidence includes similarity to: 100% coverage of the annotated genomic feature by RNAseq alignments, including 33 samples with support for all annotated introns";
NC_043022.1	Gnomon	exon	2235966	2236048	.	-	.	gene_id "LOC115224662"; db_xref "GeneID:115224662"; gbkey "mRNA"; gene "LOC115224662"; ID ""; gene_name "LOC115224662"; transcript_id "XM_029795519.2"; product "Meckel syndrome type 1 protein homolog"; exon_number "3"; model_evidence "Supporting evidence includes similarity to: 100% coverage of the annotated genomic feature by RNAseq alignments, including 33 samples with support for all annotated introns";
NC_043022.1	Gnomon	exon	2236915	2237059	.	-	.	gene_id "LOC115224662"; db_xref "GeneID:115224662"; gbkey "mRNA"; gene "LOC115224662"; ID ""; gene_name "LOC115224662"; transcript_id "XM_029795519.2"; product "Meckel syndrome type 1 protein homolog"; exon_number "2"; model_evidence "Supporting evidence includes similarity to: 100% coverage of the annotated genomic feature by RNAseq alignments, including 33 samples with support for all annotated introns";
NC_043022.1	Gnomon	exon	2252307	2252423	.	-	.	gene_id "LOC115224662"; db_xref "GeneID:115224662"; gbkey "mRNA"; gene "LOC115224662"; ID ""; gene_name "LOC115224662"; transcript_id "XM_029795519.2"; product "Meckel syndrome type 1 protein homolog"; exon_number "1"; model_evidence "Supporting evidence includes similarity to: 100% coverage of the annotated genomic feature by RNAseq alignments, including 33 samples with support for all annotated introns";
NC_043022.1	Gnomon	start_codon	2252384	2252386	.	-	0	gene_id "LOC115224662"; db_xref "GeneID:115224662"; gbkey "CDS"; gene "LOC115224662"; ID ""; gene_name "LOC115224662"; transcript_id "XM_029795519.2"; product "Meckel syndrome type 1 protein homolog"; protein_id "XP_029651379.1"; exon_number "1";
NC_043022.1	Gnomon	stop_codon	2208459	2208461	.	-	0	gene_id "LOC115224662"; db_xref "GeneID:115224662"; gbkey "CDS"; gene "LOC115224662"; ID ""; gene_name "LOC115224662"; transcript_id "XM_029795519.2"; product "Meckel syndrome type 1 protein homolog"; protein_id "XP_029651379.1"; exon_number "5";
NC_043022.1	Gnomon	gene	3359762	3392831	.	-	.	gene_id "LOC115224663"; db_xref "GeneID:115224663"; gbkey "Gene"; gene "LOC115224663"; gene_biotype "protein_coding"; ID ""; gene_name "LOC115224663";
NC_043022.1	PBRI~FLAMseq~Covext	transcript	3359762	3391826	.	-	.	gene_id "LOC115224663"; ID ""; gene_name "LOC115224663"; transcript_id "Covext~FLAMseq_ext~G56358.6"; uniq_trans_id "G56358.6"; three_prime_ext "80";
NC_043022.1	Covext	exon	3360311	3360953	.	-	.	gene_id "LOC115224663"; ID ""; gene_name "LOC115224663"; transcript_id "Covext~FLAMseq_ext~G56358.6"; exon_number "4"; uniq_trans_id "G56358.6";
NC_043022.1	Covext	exon	3386669	3386811	.	-	.	gene_id "LOC115224663"; ID ""; gene_name "LOC115224663"; transcript_id "Covext~FLAMseq_ext~G56358.6"; exon_number "3"; uniq_trans_id "G56358.6";
NC_043022.1	Covext	exon	3389378	3389556	.	-	.	gene_id "LOC115224663"; ID ""; gene_name "LOC115224663"; transcript_id "Covext~FLAMseq_ext~G56358.6"; exon_number "2"; uniq_trans_id "G56358.6";
NC_043022.1	Covext	exon	3390495	3391826	.	-	.	gene_id "LOC115224663"; ID ""; gene_name "LOC115224663"; transcript_id "Covext~FLAMseq_ext~G56358.6"; exon_number "1"; uniq_trans_id "G56358.6";
NC_043022.1	Covext	exon	3360231	3360953	.	-	.	gene_id "LOC115224663"; ID ""; gene_name "LOC115224663"; transcript_id "Covext~FLAMseq_ext~G56358.6"; exon_number "4"; uniq_trans_id "G56358.6"; three_prime_ext "80";
NC_043022.1	Covext	exon	3359762	3360953	.	-	.	gene_id "LOC115224663"; ID ""; gene_name "LOC115224663"; transcript_id "Covext~FLAMseq_ext~G56358.6"; exon_number "4"; uniq_trans_id "G56358.6"; three_prime_ext "469";
NC_043022.1	PBRI~FLAMseq	transcript	3360231	3391826	.	-	.	gene_id "LOC115224663"; ID ""; gene_name "LOC115224663"; transcript_id "FLAMseq_ext~G56358.6"; uniq_trans_id "G56358.6"; three_prime_ext "80";
NC_043022.1	PBRI~FLAMseq	exon	3360311	3360953	.	-	.	gene_id "LOC115224663"; ID ""; gene_name "LOC115224663"; transcript_id "FLAMseq_ext~G56358.6"; exon_number "4"; uniq_trans_id "G56358.6";
NC_043022.1	PBRI~FLAMseq	exon	3386669	3386811	.	-	.	gene_id "LOC115224663"; ID ""; gene_name "LOC115224663"; transcript_id "FLAMseq_ext~G56358.6"; exon_number "3"; uniq_trans_id "G56358.6";
NC_043022.1	PBRI~FLAMseq	exon	3389378	3389556	.	-	.	gene_id "LOC115224663"; ID ""; gene_name "LOC115224663"; transcript_id "FLAMseq_ext~G56358.6"; exon_number "2"; uniq_trans_id "G56358.6";
NC_043022.1	PBRI~FLAMseq	exon	3390495	3391826	.	-	.	gene_id "LOC115224663"; ID ""; gene_name "LOC115224663"; transcript_id "FLAMseq_ext~G56358.6"; exon_number "1"; uniq_trans_id "G56358.6";
NC_043022.1	PBRI~FLAMseq	exon	3360231	3360953	.	-	.	gene_id "LOC115224663"; ID ""; gene_name "LOC115224663"; transcript_id "FLAMseq_ext~G56358.6"; exon_number "4"; uniq_trans_id "G56358.6"; three_prime_ext "80";
NC_043022.1	PBRI	transcript	3360311	3391826	.	-	.	gene_id "LOC115224663"; ID ""; gene_name "LOC115224663"; transcript_id "G56358.6"; uniq_trans_id "G56358.6";
NC_043022.1	PBRI	exon	3360311	3360953	.	-	.	gene_id "LOC115224663"; ID ""; gene_name "LOC115224663"; transcript_id "G56358.6"; exon_number "4"; uniq_trans_id "G56358.6";
NC_043022.1	PBRI	exon	3386669	3386811	.	-	.	gene_id "LOC115224663"; ID ""; gene_name "LOC115224663"; transcript_id "G56358.6"; exon_number "3"; uniq_trans_id "G56358.6";
NC_043022.1	PBRI	exon	3389378	3389556	.	-	.	gene_id "LOC115224663"; ID ""; gene_name "LOC115224663"; transcript_id "G56358.6"; exon_number "2"; uniq_trans_id "G56358.6";
NC_043022.1	PBRI	exon	3390495	3391826	.	-	.	gene_id "LOC115224663"; ID ""; gene_name "LOC115224663"; transcript_id "G56358.6"; exon_number "1"; uniq_trans_id "G56358.6";
NC_043022.1	Gnomon	transcript	3383897	3392831	.	-	.	gene_id "LOC115224663"; ID "XM_029795520.2"; gene_name "LOC115224663"; transcript_id "XM_029795520.2";
NC_043022.1	Gnomon	CDS	3383919	3384231	.	-	1	gene_id "LOC115224663"; db_xref "GeneID:115224663"; gbkey "CDS"; gene "LOC115224663"; ID ""; gene_name "LOC115224663"; transcript_id "XM_029795520.2"; product "DNA oxidative demethylase ALKBH2 isoform X1"; protein_id "XP_029651380.1"; exon_number "4";
NC_043022.1	Gnomon	CDS	3386669	3386811	.	-	0	gene_id "LOC115224663"; db_xref "GeneID:115224663"; gbkey "CDS"; gene "LOC115224663"; ID ""; gene_name "LOC115224663"; transcript_id "XM_029795520.2"; product "DNA oxidative demethylase ALKBH2 isoform X1"; protein_id "XP_029651380.1"; exon_number "3";
NC_043022.1	Gnomon	CDS	3389378	3389556	.	-	2	gene_id "LOC115224663"; db_xref "GeneID:115224663"; gbkey "CDS"; gene "LOC115224663"; ID ""; gene_name "LOC115224663"; transcript_id "XM_029795520.2"; product "DNA oxidative demethylase ALKBH2 isoform X1"; protein_id "XP_029651380.1"; exon_number "2";
NC_043022.1	Gnomon	CDS	3392513	3392612	.	-	0	gene_id "LOC115224663"; db_xref "GeneID:115224663"; gbkey "CDS"; gene "LOC115224663"; ID ""; gene_name "LOC115224663"; transcript_id "XM_029795520.2"; product "DNA oxidative demethylase ALKBH2 isoform X1"; protein_id "XP_029651380.1"; exon_number "1";
NC_043022.1	Gnomon	exon	3383897	3384231	.	-	.	gene_id "LOC115224663"; db_xref "GeneID:115224663"; gbkey "mRNA"; gene "LOC115224663"; ID ""; gene_name "LOC115224663"; transcript_id "XM_029795520.2"; product "DNA oxidative demethylase ALKBH2, transcript variant X1"; exon_number "4"; model_evidence "Supporting evidence includes similarity to: 3 Proteins, and 100% coverage of the annotated genomic feature by RNAseq alignments, including 34 samples with support for all annotated introns";
NC_043022.1	Gnomon	exon	3386669	3386811	.	-	.	gene_id "LOC115224663"; db_xref "GeneID:115224663"; gbkey "mRNA"; gene "LOC115224663"; ID ""; gene_name "LOC115224663"; transcript_id "XM_029795520.2"; product "DNA oxidative demethylase ALKBH2, transcript variant X1"; exon_number "3"; model_evidence "Supporting evidence includes similarity to: 3 Proteins, and 100% coverage of the annotated genomic feature by RNAseq alignments, including 34 samples with support for all annotated introns";
NC_043022.1	Gnomon	exon	3389378	3389556	.	-	.	gene_id "LOC115224663"; db_xref "GeneID:115224663"; gbkey "mRNA"; gene "LOC115224663"; ID ""; gene_name "LOC115224663"; transcript_id "XM_029795520.2"; product "DNA oxidative demethylase ALKBH2, transcript variant X1"; exon_number "2"; model_evidence "Supporting evidence includes similarity to: 3 Proteins, and 100% coverage of the annotated genomic feature by RNAseq alignments, including 34 samples with support for all annotated introns";
NC_043022.1	Gnomon	exon	3392513	3392831	.	-	.	gene_id "LOC115224663"; db_xref "GeneID:115224663"; gbkey "mRNA"; gene "LOC115224663"; ID ""; gene_name "LOC115224663"; transcript_id "XM_029795520.2"; product "DNA oxidative demethylase ALKBH2, transcript variant X1"; exon_number "1"; model_evidence "Supporting evidence includes similarity to: 3 Proteins, and 100% coverage of the annotated genomic feature by RNAseq alignments, including 34 samples with support for all annotated introns";
NC_043022.1	Gnomon	start_codon	3392610	3392612	.	-	0	gene_id "LOC115224663"; db_xref "GeneID:115224663"; gbkey "CDS"; gene "LOC115224663"; ID ""; gene_name "LOC115224663"; transcript_id "XM_029795520.2"; product "DNA oxidative demethylase ALKBH2 isoform X1"; protein_id "XP_029651380.1"; exon_number "1";
NC_043022.1	Gnomon	stop_codon	3383916	3383918	.	-	0	gene_id "LOC115224663"; db_xref "GeneID:115224663"; gbkey "CDS"; gene "LOC115224663"; ID ""; gene_name "LOC115224663"; transcript_id "XM_029795520.2"; product "DNA oxidative demethylase ALKBH2 isoform X1"; protein_id "XP_029651380.1"; exon_number "4";
NC_043022.1	Gnomon	transcript	3360781	3392812	.	-	.	gene_id "LOC115224663"; ID "XM_036513527.1"; gene_name "LOC115224663"; transcript_id "XM_036513527.1";
NC_043022.1	Gnomon	CDS	3360932	3360953	.	-	1	gene_id "LOC115224663"; db_xref "GeneID:115224663"; gbkey "CDS"; gene "LOC115224663"; ID ""; gene_name "LOC115224663"; transcript_id "XM_036513527.1"; product "DNA oxidative demethylase ALKBH2 isoform X2"; protein_id "XP_036369420.1"; exon_number "4";
NC_043022.1	Gnomon	CDS	3386669	3386811	.	-	0	gene_id "LOC115224663"; db_xref "GeneID:115224663"; gbkey "CDS"; gene "LOC115224663"; ID ""; gene_name "LOC115224663"; transcript_id "XM_036513527.1"; product "DNA oxidative demethylase ALKBH2 isoform X2"; protein_id "XP_036369420.1"; exon_number "3";
NC_043022.1	Gnomon	CDS	3389378	3389556	.	-	2	gene_id "LOC115224663"; db_xref "GeneID:115224663"; gbkey "CDS"; gene "LOC115224663"; ID ""; gene_name "LOC115224663"; transcript_id "XM_036513527.1"; product "DNA oxidative demethylase ALKBH2 isoform X2"; protein_id "XP_036369420.1"; exon_number "2";
NC_043022.1	Gnomon	CDS	3392513	3392612	.	-	0	gene_id "LOC115224663"; db_xref "GeneID:115224663"; gbkey "CDS"; gene "LOC115224663"; ID ""; gene_name "LOC115224663"; transcript_id "XM_036513527.1"; product "DNA oxidative demethylase ALKBH2 isoform X2"; protein_id "XP_036369420.1"; exon_number "1";
NC_043022.1	Gnomon	exon	3360781	3360953	.	-	.	gene_id "LOC115224663"; db_xref "GeneID:115224663"; gbkey "mRNA"; gene "LOC115224663"; ID ""; gene_name "LOC115224663"; transcript_id "XM_036513527.1"; product "DNA oxidative demethylase ALKBH2, transcript variant X2"; exon_number "4"; model_evidence "Supporting evidence includes similarity to: 100% coverage of the annotated genomic feature by RNAseq alignments, including 13 samples with support for all annotated introns";
NC_043022.1	Gnomon	exon	3386669	3386811	.	-	.	gene_id "LOC115224663"; db_xref "GeneID:115224663"; gbkey "mRNA"; gene "LOC115224663"; ID ""; gene_name "LOC115224663"; transcript_id "XM_036513527.1"; product "DNA oxidative demethylase ALKBH2, transcript variant X2"; exon_number "3"; model_evidence "Supporting evidence includes similarity to: 100% coverage of the annotated genomic feature by RNAseq alignments, including 13 samples with support for all annotated introns";
NC_043022.1	Gnomon	exon	3389378	3389556	.	-	.	gene_id "LOC115224663"; db_xref "GeneID:115224663"; gbkey "mRNA"; gene "LOC115224663"; ID ""; gene_name "LOC115224663"; transcript_id "XM_036513527.1"; product "DNA oxidative demethylase ALKBH2, transcript variant X2"; exon_number "2"; model_evidence "Supporting evidence includes similarity to: 100% coverage of the annotated genomic feature by RNAseq alignments, including 13 samples with support for all annotated introns";
NC_043022.1	Gnomon	exon	3392513	3392812	.	-	.	gene_id "LOC115224663"; db_xref "GeneID:115224663"; gbkey "mRNA"; gene "LOC115224663"; ID ""; gene_name "LOC115224663"; transcript_id "XM_036513527.1"; product "DNA oxidative demethylase ALKBH2, transcript variant X2"; exon_number "1"; model_evidence "Supporting evidence includes similarity to: 100% coverage of the annotated genomic feature by RNAseq alignments, including 13 samples with support for all annotated introns";
NC_043022.1	Gnomon	start_codon	3392610	3392612	.	-	0	gene_id "LOC115224663"; db_xref "GeneID:115224663"; gbkey "CDS"; gene "LOC115224663"; ID ""; gene_name "LOC115224663"; transcript_id "XM_036513527.1"; product "DNA oxidative demethylase ALKBH2 isoform X2"; protein_id "XP_036369420.1"; exon_number "1";
NC_043022.1	Gnomon	stop_codon	3360929	3360931	.	-	0	gene_id "LOC115224663"; db_xref "GeneID:115224663"; gbkey "CDS"; gene "LOC115224663"; ID ""; gene_name "LOC115224663"; transcript_id "XM_036513527.1"; product "DNA oxidative demethylase ALKBH2 isoform X2"; protein_id "XP_036369420.1"; exon_number "4";
NC_043022.1	Gnomon	gene	3953122	3989565	.	-	.	gene_id "LOC115224664"; db_xref "GeneID:115224664"; gbkey "Gene"; gene "LOC115224664"; gene_biotype "protein_coding"; ID ""; gene_name "LOC115224664";
NC_043022.1	Gnomon	transcript	3953122	3989565	.	-	.	gene_id "LOC115224664"; ID "XM_036513618.1"; gene_name "LOC115224664"; transcript_id "XM_036513618.1";
NC_043022.1	Gnomon	CDS	3953187	3953300	.	-	0	gene_id "LOC115224664"; db_xref "GeneID:115224664"; gbkey "CDS"; gene "LOC115224664"; ID ""; gene_name "LOC115224664"; transcript_id "XM_036513618.1"; product "zinc finger MYND domain-containing protein 12-like"; protein_id "XP_036369511.1"; exon_number "9";
NC_043022.1	Gnomon	CDS	3954566	3954711	.	-	2	gene_id "LOC115224664"; db_xref "GeneID:115224664"; gbkey "CDS"; gene "LOC115224664"; ID ""; gene_name "LOC115224664"; transcript_id "XM_036513618.1"; product "zinc finger MYND domain-containing protein 12-like"; protein_id "XP_036369511.1"; exon_number "8";
NC_043022.1	Gnomon	CDS	3958356	3958464	.	-	0	gene_id "LOC115224664"; db_xref "GeneID:115224664"; gbkey "CDS"; gene "LOC115224664"; ID ""; gene_name "LOC115224664"; transcript_id "XM_036513618.1"; product "zinc finger MYND domain-containing protein 12-like"; protein_id "XP_036369511.1"; exon_number "7";
NC_043022.1	Gnomon	CDS	3964003	3964125	.	-	0	gene_id "LOC115224664"; db_xref "GeneID:115224664"; gbkey "CDS"; gene "LOC115224664"; ID ""; gene_name "LOC115224664"; transcript_id "XM_036513618.1"; product "zinc finger MYND domain-containing protein 12-like"; protein_id "XP_036369511.1"; exon_number "6";
NC_043022.1	Gnomon	CDS	3968251	3968420	.	-	2	gene_id "LOC115224664"; db_xref "GeneID:115224664"; gbkey "CDS"; gene "LOC115224664"; ID ""; gene_name "LOC115224664"; transcript_id "XM_036513618.1"; product "zinc finger MYND domain-containing protein 12-like"; protein_id "XP_036369511.1"; exon_number "5";
NC_043022.1	Gnomon	CDS	3972452	3972623	.	-	0	gene_id "LOC115224664"; db_xref "GeneID:115224664"; gbkey "CDS"; gene "LOC115224664"; ID ""; gene_name "LOC115224664"; transcript_id "XM_036513618.1"; product "zinc finger MYND domain-containing protein 12-like"; protein_id "XP_036369511.1"; exon_number "4";
NC_043022.1	Gnomon	CDS	3975998	3976139	.	-	1	gene_id "LOC115224664"; db_xref "GeneID:115224664"; gbkey "CDS"; gene "LOC115224664"; ID ""; gene_name "LOC115224664"; transcript_id "XM_036513618.1"; product "zinc finger MYND domain-containing protein 12-like"; protein_id "XP_036369511.1"; exon_number "3";
NC_043022.1	Gnomon	CDS	3978336	3978490	.	-	0	gene_id "LOC115224664"; db_xref "GeneID:115224664"; gbkey "CDS"; gene "LOC115224664"; ID ""; gene_name "LOC115224664"; transcript_id "XM_036513618.1"; product "zinc finger MYND domain-containing protein 12-like"; protein_id "XP_036369511.1"; exon_number "2";
NC_043022.1	Gnomon	exon	3953122	3953300	.	-	.	gene_id "LOC115224664"; db_xref "GeneID:115224664"; gbkey "mRNA"; gene "LOC115224664"; ID ""; gene_name "LOC115224664"; transcript_id "XM_036513618.1"; product "zinc finger MYND domain-containing protein 12-like"; exon_number "9"; model_evidence "Supporting evidence includes similarity to: 100% coverage of the annotated genomic feature by RNAseq alignments, including 1 sample with support for all annotated introns";
NC_043022.1	Gnomon	exon	3954566	3954711	.	-	.	gene_id "LOC115224664"; db_xref "GeneID:115224664"; gbkey "mRNA"; gene "LOC115224664"; ID ""; gene_name "LOC115224664"; transcript_id "XM_036513618.1"; product "zinc finger MYND domain-containing protein 12-like"; exon_number "8"; model_evidence "Supporting evidence includes similarity to: 100% coverage of the annotated genomic feature by RNAseq alignments, including 1 sample with support for all annotated introns";
NC_043022.1	Gnomon	exon	3958356	3958464	.	-	.	gene_id "LOC115224664"; db_xref "GeneID:115224664"; gbkey "mRNA"; gene "LOC115224664"; ID ""; gene_name "LOC115224664"; transcript_id "XM_036513618.1"; product "zinc finger MYND domain-containing protein 12-like"; exon_number "7"; model_evidence "Supporting evidence includes similarity to: 100% coverage of the annotated genomic feature by RNAseq alignments, including 1 sample with support for all annotated introns";
NC_043022.1	Gnomon	exon	3964003	3964125	.	-	.	gene_id "LOC115224664"; db_xref "GeneID:115224664"; gbkey "mRNA"; gene "LOC115224664"; ID ""; gene_name "LOC115224664"; transcript_id "XM_036513618.1"; product "zinc finger MYND domain-containing protein 12-like"; exon_number "6"; model_evidence "Supporting evidence includes similarity to: 100% coverage of the annotated genomic feature by RNAseq alignments, including 1 sample with support for all annotated introns";
NC_043022.1	Gnomon	exon	3968251	3968420	.	-	.	gene_id "LOC115224664"; db_xref "GeneID:115224664"; gbkey "mRNA"; gene "LOC115224664"; ID ""; gene_name "LOC115224664"; transcript_id "XM_036513618.1"; product "zinc finger MYND domain-containing protein 12-like"; exon_number "5"; model_evidence "Supporting evidence includes similarity to: 100% coverage of the annotated genomic feature by RNAseq alignments, including 1 sample with support for all annotated introns";
NC_043022.1	Gnomon	exon	3972452	3972623	.	-	.	gene_id "LOC115224664"; db_xref "GeneID:115224664"; gbkey "mRNA"; gene "LOC115224664"; ID ""; gene_name "LOC115224664"; transcript_id "XM_036513618.1"; product "zinc finger MYND domain-containing protein 12-like"; exon_number "4"; model_evidence "Supporting evidence includes similarity to: 100% coverage of the annotated genomic feature by RNAseq alignments, including 1 sample with support for all annotated introns";
NC_043022.1	Gnomon	exon	3975998	3976139	.	-	.	gene_id "LOC115224664"; db_xref "GeneID:115224664"; gbkey "mRNA"; gene "LOC115224664"; ID ""; gene_name "LOC115224664"; transcript_id "XM_036513618.1"; product "zinc finger MYND domain-containing protein 12-like"; exon_number "3"; model_evidence "Supporting evidence includes similarity to: 100% coverage of the annotated genomic feature by RNAseq alignments, including 1 sample with support for all annotated introns";
NC_043022.1	Gnomon	exon	3978336	3978497	.	-	.	gene_id "LOC115224664"; db_xref "GeneID:115224664"; gbkey "mRNA"; gene "LOC115224664"; ID ""; gene_name "LOC115224664"; transcript_id "XM_036513618.1"; product "zinc finger MYND domain-containing protein 12-like"; exon_number "2"; model_evidence "Supporting evidence includes similarity to: 100% coverage of the annotated genomic feature by RNAseq alignments, including 1 sample with support for all annotated introns";
NC_043022.1	Gnomon	exon	3989535	3989565	.	-	.	gene_id "LOC115224664"; db_xref "GeneID:115224664"; gbkey "mRNA"; gene "LOC115224664"; ID ""; gene_name "LOC115224664"; transcript_id "XM_036513618.1"; product "zinc finger MYND domain-containing protein 12-like"; exon_number "1"; model_evidence "Supporting evidence includes similarity to: 100% coverage of the annotated genomic feature by RNAseq alignments, including 1 sample with support for all annotated introns";
NC_043022.1	Gnomon	start_codon	3978488	3978490	.	-	0	gene_id "LOC115224664"; db_xref "GeneID:115224664"; gbkey "CDS"; gene "LOC115224664"; ID ""; gene_name "LOC115224664"; transcript_id "XM_036513618.1"; product "zinc finger MYND domain-containing protein 12-like"; protein_id "XP_036369511.1"; exon_number "2";
NC_043022.1	Gnomon	stop_codon	3953184	3953186	.	-	0	gene_id "LOC115224664"; db_xref "GeneID:115224664"; gbkey "CDS"; gene "LOC115224664"; ID ""; gene_name "LOC115224664"; transcript_id "XM_036513618.1"; product "zinc finger MYND domain-containing protein 12-like"; protein_id "XP_036369511.1"; exon_number "9";
NC_043022.1	Gnomon	gene	6495229	6534924	.	-	.	gene_id "LOC115224665"; db_xref "GeneID:115224665"; gbkey "Gene"; gene "LOC115224665"; gene_biotype "protein_coding"; ID ""; gene_name "LOC115224665";
NC_043022.1	Gnomon~FLAMseq~Covext	transcript	6495229	6521105	.	-	.	gene_id "LOC115224665"; ID "XM_029795523.2"; gene_name "LOC115224665"; transcript_id "Covext~FLAMseq_ext~XM_029795523.2"; three_prime_ext "109";
NC_043022.1	Covext	exon	6496173	6496647	.	-	.	gene_id "LOC115224665"; db_xref "GeneID:115224665"; gbkey "mRNA"; gene "LOC115224665"; ID ""; gene_name "LOC115224665"; transcript_id "Covext~FLAMseq_ext~XM_029795523.2"; product "transmembrane protein 201-like, transcript variant X1"; exon_number "10"; model_evidence "Supporting evidence includes similarity to: 100% coverage of the annotated genomic feature by RNAseq alignments, including 23 samples with support for all annotated introns";
NC_043022.1	Covext	exon	6498416	6498667	.	-	.	gene_id "LOC115224665"; db_xref "GeneID:115224665"; gbkey "mRNA"; gene "LOC115224665"; ID ""; gene_name "LOC115224665"; transcript_id "Covext~FLAMseq_ext~XM_029795523.2"; product "transmembrane protein 201-like, transcript variant X1"; exon_number "9"; model_evidence "Supporting evidence includes similarity to: 100% coverage of the annotated genomic feature by RNAseq alignments, including 23 samples with support for all annotated introns";
NC_043022.1	Covext	exon	6500968	6501075	.	-	.	gene_id "LOC115224665"; db_xref "GeneID:115224665"; gbkey "mRNA"; gene "LOC115224665"; ID ""; gene_name "LOC115224665"; transcript_id "Covext~FLAMseq_ext~XM_029795523.2"; product "transmembrane protein 201-like, transcript variant X1"; exon_number "8"; model_evidence "Supporting evidence includes similarity to: 100% coverage of the annotated genomic feature by RNAseq alignments, including 23 samples with support for all annotated introns";
NC_043022.1	Covext	exon	6503842	6504416	.	-	.	gene_id "LOC115224665"; db_xref "GeneID:115224665"; gbkey "mRNA"; gene "LOC115224665"; ID ""; gene_name "LOC115224665"; transcript_id "Covext~FLAMseq_ext~XM_029795523.2"; product "transmembrane protein 201-like, transcript variant X1"; exon_number "7"; model_evidence "Supporting evidence includes similarity to: 100% coverage of the annotated genomic feature by RNAseq alignments, including 23 samples with support for all annotated introns";
NC_043022.1	Covext	exon	6507007	6507201	.	-	.	gene_id "LOC115224665"; db_xref "GeneID:115224665"; gbkey "mRNA"; gene "LOC115224665"; ID ""; gene_name "LOC115224665"; transcript_id "Covext~FLAMseq_ext~XM_029795523.2"; product "transmembrane protein 201-like, transcript variant X1"; exon_number "6"; model_evidence "Supporting evidence includes similarity to: 100% coverage of the annotated genomic feature by RNAseq alignments, including 23 samples with support for all annotated introns";
NC_043022.1	Covext	exon	6510141	6510385	.	-	.	gene_id "LOC115224665"; db_xref "GeneID:115224665"; gbkey "mRNA"; gene "LOC115224665"; ID ""; gene_name "LOC115224665"; transcript_id "Covext~FLAMseq_ext~XM_029795523.2"; product "transmembrane protein 201-like, transcript variant X1"; exon_number "5"; model_evidence "Supporting evidence includes similarity to: 100% coverage of the annotated genomic feature by RNAseq alignments, including 23 samples with support for all annotated introns";
NC_043022.1	Covext	exon	6513250	6513453	.	-	.	gene_id "LOC115224665"; db_xref "GeneID:115224665"; gbkey "mRNA"; gene "LOC115224665"; ID ""; gene_name "LOC115224665"; transcript_id "Covext~FLAMseq_ext~XM_029795523.2"; product "transmembrane protein 201-like, transcript variant X1"; exon_number "4"; model_evidence "Supporting evidence includes similarity to: 100% coverage of the annotated genomic feature by RNAseq alignments, including 23 samples with support for all annotated introns";
NC_043022.1	Covext	exon	6515547	6515717	.	-	.	gene_id "LOC115224665"; db_xref "GeneID:115224665"; gbkey "mRNA"; gene "LOC115224665"; ID ""; gene_name "LOC115224665"; transcript_id "Covext~FLAMseq_ext~XM_029795523.2"; product "transmembrane protein 201-like, transcript variant X1"; exon_number "3"; model_evidence "Supporting evidence includes similarity to: 100% coverage of the annotated genomic feature by RNAseq alignments, including 23 samples with support for all annotated introns";
NC_043022.1	Covext	exon	6517188	6517305	.	-	.	gene_id "LOC115224665"; db_xref "GeneID:115224665"; gbkey "mRNA"; gene "LOC115224665"; ID ""; gene_name "LOC115224665"; transcript_id "Covext~FLAMseq_ext~XM_029795523.2"; product "transmembrane protein 201-like, transcript variant X1"; exon_number "2"; model_evidence "Supporting evidence includes similarity to: 100% coverage of the annotated genomic feature by RNAseq alignments, including 23 samples with support for all annotated introns";
NC_043022.1	Covext	exon	6520930	6521105	.	-	.	gene_id "LOC115224665"; db_xref "GeneID:115224665"; gbkey "mRNA"; gene "LOC115224665"; ID ""; gene_name "LOC115224665"; transcript_id "Covext~FLAMseq_ext~XM_029795523.2"; product "transmembrane protein 201-like, transcript variant X1"; exon_number "1"; model_evidence "Supporting evidence includes similarity to: 100% coverage of the annotated genomic feature by RNAseq alignments, including 23 samples with support for all annotated introns";
NC_043022.1	Covext	exon	6496064	6496647	.	-	.	gene_id "LOC115224665"; db_xref "GeneID:115224665"; gbkey "mRNA"; gene "LOC115224665"; ID ""; gene_name "LOC115224665"; transcript_id "Covext~FLAMseq_ext~XM_029795523.2"; product "transmembrane protein 201-like"; exon_number "10"; model_evidence "Supporting evidence includes similarity to: 100% coverage of the annotated genomic feature by RNAseq alignments"; three_prime_ext "109";
NC_043022.1	Covext	exon	6495229	6496647	.	-	.	gene_id "LOC115224665"; db_xref "GeneID:115224665"; gbkey "mRNA"; gene "LOC115224665"; ID ""; gene_name "LOC115224665"; transcript_id "Covext~FLAMseq_ext~XM_029795523.2"; product "transmembrane protein 201-like"; exon_number "10"; model_evidence "Supporting evidence includes similarity to: 100% coverage of the annotated genomic feature by RNAseq alignments"; three_prime_ext "835";
NC_043022.1	Gnomon~FLAMseq	transcript	6496064	6521105	.	-	.	gene_id "LOC115224665"; ID "XM_029795523.2"; gene_name "LOC115224665"; transcript_id "FLAMseq_ext~XM_029795523.2"; three_prime_ext "109";
NC_043022.1	Gnomon~FLAMseq	exon	6496173	6496647	.	-	.	gene_id "LOC115224665"; db_xref "GeneID:115224665"; gbkey "mRNA"; gene "LOC115224665"; ID ""; gene_name "LOC115224665"; transcript_id "FLAMseq_ext~XM_029795523.2"; product "transmembrane protein 201-like, transcript variant X1"; exon_number "10"; model_evidence "Supporting evidence includes similarity to: 100% coverage of the annotated genomic feature by RNAseq alignments, including 23 samples with support for all annotated introns";
NC_043022.1	Gnomon~FLAMseq	exon	6498416	6498667	.	-	.	gene_id "LOC115224665"; db_xref "GeneID:115224665"; gbkey "mRNA"; gene "LOC115224665"; ID ""; gene_name "LOC115224665"; transcript_id "FLAMseq_ext~XM_029795523.2"; product "transmembrane protein 201-like, transcript variant X1"; exon_number "9"; model_evidence "Supporting evidence includes similarity to: 100% coverage of the annotated genomic feature by RNAseq alignments, including 23 samples with support for all annotated introns";
NC_043022.1	Gnomon~FLAMseq	exon	6500968	6501075	.	-	.	gene_id "LOC115224665"; db_xref "GeneID:115224665"; gbkey "mRNA"; gene "LOC115224665"; ID ""; gene_name "LOC115224665"; transcript_id "FLAMseq_ext~XM_029795523.2"; product "transmembrane protein 201-like, transcript variant X1"; exon_number "8"; model_evidence "Supporting evidence includes similarity to: 100% coverage of the annotated genomic feature by RNAseq alignments, including 23 samples with support for all annotated introns";
NC_043022.1	Gnomon~FLAMseq	exon	6503842	6504416	.	-	.	gene_id "LOC115224665"; db_xref "GeneID:115224665"; gbkey "mRNA"; gene "LOC115224665"; ID ""; gene_name "LOC115224665"; transcript_id "FLAMseq_ext~XM_029795523.2"; product "transmembrane protein 201-like, transcript variant X1"; exon_number "7"; model_evidence "Supporting evidence includes similarity to: 100% coverage of the annotated genomic feature by RNAseq alignments, including 23 samples with support for all annotated introns";
NC_043022.1	Gnomon~FLAMseq	exon	6507007	6507201	.	-	.	gene_id "LOC115224665"; db_xref "GeneID:115224665"; gbkey "mRNA"; gene "LOC115224665"; ID ""; gene_name "LOC115224665"; transcript_id "FLAMseq_ext~XM_029795523.2"; product "transmembrane protein 201-like, transcript variant X1"; exon_number "6"; model_evidence "Supporting evidence includes similarity to: 100% coverage of the annotated genomic feature by RNAseq alignments, including 23 samples with support for all annotated introns";
NC_043022.1	Gnomon~FLAMseq	exon	6510141	6510385	.	-	.	gene_id "LOC115224665"; db_xref "GeneID:115224665"; gbkey "mRNA"; gene "LOC115224665"; ID ""; gene_name "LOC115224665"; transcript_id "FLAMseq_ext~XM_029795523.2"; product "transmembrane protein 201-like, transcript variant X1"; exon_number "5"; model_evidence "Supporting evidence includes similarity to: 100% coverage of the annotated genomic feature by RNAseq alignments, including 23 samples with support for all annotated introns";
NC_043022.1	Gnomon~FLAMseq	exon	6513250	6513453	.	-	.	gene_id "LOC115224665"; db_xref "GeneID:115224665"; gbkey "mRNA"; gene "LOC115224665"; ID ""; gene_name "LOC115224665"; transcript_id "FLAMseq_ext~XM_029795523.2"; product "transmembrane protein 201-like, transcript variant X1"; exon_number "4"; model_evidence "Supporting evidence includes similarity to: 100% coverage of the annotated genomic feature by RNAseq alignments, including 23 samples with support for all annotated introns";
NC_043022.1	Gnomon~FLAMseq	exon	6515547	6515717	.	-	.	gene_id "LOC115224665"; db_xref "GeneID:115224665"; gbkey "mRNA"; gene "LOC115224665"; ID ""; gene_name "LOC115224665"; transcript_id "FLAMseq_ext~XM_029795523.2"; product "transmembrane protein 201-like, transcript variant X1"; exon_number "3"; model_evidence "Supporting evidence includes similarity to: 100% coverage of the annotated genomic feature by RNAseq alignments, including 23 samples with support for all annotated introns";
NC_043022.1	Gnomon~FLAMseq	exon	6517188	6517305	.	-	.	gene_id "LOC115224665"; db_xref "GeneID:115224665"; gbkey "mRNA"; gene "LOC115224665"; ID ""; gene_name "LOC115224665"; transcript_id "FLAMseq_ext~XM_029795523.2"; product "transmembrane protein 201-like, transcript variant X1"; exon_number "2"; model_evidence "Supporting evidence includes similarity to: 100% coverage of the annotated genomic feature by RNAseq alignments, including 23 samples with support for all annotated introns";
NC_043022.1	Gnomon~FLAMseq	exon	6520930	6521105	.	-	.	gene_id "LOC115224665"; db_xref "GeneID:115224665"; gbkey "mRNA"; gene "LOC115224665"; ID ""; gene_name "LOC115224665"; transcript_id "FLAMseq_ext~XM_029795523.2"; product "transmembrane protein 201-like, transcript variant X1"; exon_number "1"; model_evidence "Supporting evidence includes similarity to: 100% coverage of the annotated genomic feature by RNAseq alignments, including 23 samples with support for all annotated introns";
NC_043022.1	Gnomon~FLAMseq	exon	6496064	6496647	.	-	.	gene_id "LOC115224665"; db_xref "GeneID:115224665"; gbkey "mRNA"; gene "LOC115224665"; ID ""; gene_name "LOC115224665"; transcript_id "FLAMseq_ext~XM_029795523.2"; product "transmembrane protein 201-like"; exon_number "10"; model_evidence "Supporting evidence includes similarity to: 100% coverage of the annotated genomic feature by RNAseq alignments"; three_prime_ext "109";
NC_043022.1	Gnomon	transcript	6496173	6521105	.	-	.	gene_id "LOC115224665"; ID "XM_029795523.2"; gene_name "LOC115224665"; transcript_id "XM_029795523.2";
NC_043022.1	Gnomon	CDS	6496466	6496647	.	-	2	gene_id "LOC115224665"; db_xref "GeneID:115224665"; gbkey "CDS"; gene "LOC115224665"; ID ""; gene_name "LOC115224665"; transcript_id "XM_029795523.2"; product "transmembrane protein 201-like isoform X1"; protein_id "XP_029651383.2"; exon_number "10";
NC_043022.1	Gnomon	CDS	6498416	6498667	.	-	2	gene_id "LOC115224665"; db_xref "GeneID:115224665"; gbkey "CDS"; gene "LOC115224665"; ID ""; gene_name "LOC115224665"; transcript_id "XM_029795523.2"; product "transmembrane protein 201-like isoform X1"; protein_id "XP_029651383.2"; exon_number "9";
NC_043022.1	Gnomon	CDS	6500968	6501075	.	-	2	gene_id "LOC115224665"; db_xref "GeneID:115224665"; gbkey "CDS"; gene "LOC115224665"; ID ""; gene_name "LOC115224665"; transcript_id "XM_029795523.2"; product "transmembrane protein 201-like isoform X1"; protein_id "XP_029651383.2"; exon_number "8";
NC_043022.1	Gnomon	CDS	6503842	6504416	.	-	1	gene_id "LOC115224665"; db_xref "GeneID:115224665"; gbkey "CDS"; gene "LOC115224665"; ID ""; gene_name "LOC115224665"; transcript_id "XM_029795523.2"; product "transmembrane protein 201-like isoform X1"; protein_id "XP_029651383.2"; exon_number "7";
NC_043022.1	Gnomon	CDS	6507007	6507201	.	-	1	gene_id "LOC115224665"; db_xref "GeneID:115224665"; gbkey "CDS"; gene "LOC115224665"; ID ""; gene_name "LOC115224665"; transcript_id "XM_029795523.2"; product "transmembrane protein 201-like isoform X1"; protein_id "XP_029651383.2"; exon_number "6";
NC_043022.1	Gnomon	CDS	6510141	6510385	.	-	0	gene_id "LOC115224665"; db_xref "GeneID:115224665"; gbkey "CDS"; gene "LOC115224665"; ID ""; gene_name "LOC115224665"; transcript_id "XM_029795523.2"; product "transmembrane protein 201-like isoform X1"; protein_id "XP_029651383.2"; exon_number "5";
NC_043022.1	Gnomon	CDS	6513250	6513453	.	-	0	gene_id "LOC115224665"; db_xref "GeneID:115224665"; gbkey "CDS"; gene "LOC115224665"; ID ""; gene_name "LOC115224665"; transcript_id "XM_029795523.2"; product "transmembrane protein 201-like isoform X1"; protein_id "XP_029651383.2"; exon_number "4";
NC_043022.1	Gnomon	CDS	6515547	6515717	.	-	0	gene_id "LOC115224665"; db_xref "GeneID:115224665"; gbkey "CDS"; gene "LOC115224665"; ID ""; gene_name "LOC115224665"; transcript_id "XM_029795523.2"; product "transmembrane protein 201-like isoform X1"; protein_id "XP_029651383.2"; exon_number "3";
NC_043022.1	Gnomon	CDS	6517188	6517305	.	-	1	gene_id "LOC115224665"; db_xref "GeneID:115224665"; gbkey "CDS"; gene "LOC115224665"; ID ""; gene_name "LOC115224665"; transcript_id "XM_029795523.2"; product "transmembrane protein 201-like isoform X1"; protein_id "XP_029651383.2"; exon_number "2";
NC_043022.1	Gnomon	CDS	6520930	6521036	.	-	0	gene_id "LOC115224665"; db_xref "GeneID:115224665"; gbkey "CDS"; gene "LOC115224665"; ID ""; gene_name "LOC115224665"; transcript_id "XM_029795523.2"; product "transmembrane protein 201-like isoform X1"; protein_id "XP_029651383.2"; exon_number "1";
NC_043022.1	Gnomon	exon	6496173	6496647	.	-	.	gene_id "LOC115224665"; db_xref "GeneID:115224665"; gbkey "mRNA"; gene "LOC115224665"; ID ""; gene_name "LOC115224665"; transcript_id "XM_029795523.2"; product "transmembrane protein 201-like, transcript variant X1"; exon_number "10"; model_evidence "Supporting evidence includes similarity to: 100% coverage of the annotated genomic feature by RNAseq alignments, including 23 samples with support for all annotated introns";
NC_043022.1	Gnomon	exon	6498416	6498667	.	-	.	gene_id "LOC115224665"; db_xref "GeneID:115224665"; gbkey "mRNA"; gene "LOC115224665"; ID ""; gene_name "LOC115224665"; transcript_id "XM_029795523.2"; product "transmembrane protein 201-like, transcript variant X1"; exon_number "9"; model_evidence "Supporting evidence includes similarity to: 100% coverage of the annotated genomic feature by RNAseq alignments, including 23 samples with support for all annotated introns";
NC_043022.1	Gnomon	exon	6500968	6501075	.	-	.	gene_id "LOC115224665"; db_xref "GeneID:115224665"; gbkey "mRNA"; gene "LOC115224665"; ID ""; gene_name "LOC115224665"; transcript_id "XM_029795523.2"; product "transmembrane protein 201-like, transcript variant X1"; exon_number "8"; model_evidence "Supporting evidence includes similarity to: 100% coverage of the annotated genomic feature by RNAseq alignments, including 23 samples with support for all annotated introns";
NC_043022.1	Gnomon	exon	6503842	6504416	.	-	.	gene_id "LOC115224665"; db_xref "GeneID:115224665"; gbkey "mRNA"; gene "LOC115224665"; ID ""; gene_name "LOC115224665"; transcript_id "XM_029795523.2"; product "transmembrane protein 201-like, transcript variant X1"; exon_number "7"; model_evidence "Supporting evidence includes similarity to: 100% coverage of the annotated genomic feature by RNAseq alignments, including 23 samples with support for all annotated introns";
NC_043022.1	Gnomon	exon	6507007	6507201	.	-	.	gene_id "LOC115224665"; db_xref "GeneID:115224665"; gbkey "mRNA"; gene "LOC115224665"; ID ""; gene_name "LOC115224665"; transcript_id "XM_029795523.2"; product "transmembrane protein 201-like, transcript variant X1"; exon_number "6"; model_evidence "Supporting evidence includes similarity to: 100% coverage of the annotated genomic feature by RNAseq alignments, including 23 samples with support for all annotated introns";
NC_043022.1	Gnomon	exon	6510141	6510385	.	-	.	gene_id "LOC115224665"; db_xref "GeneID:115224665"; gbkey "mRNA"; gene "LOC115224665"; ID ""; gene_name "LOC115224665"; transcript_id "XM_029795523.2"; product "transmembrane protein 201-like, transcript variant X1"; exon_number "5"; model_evidence "Supporting evidence includes similarity to: 100% coverage of the annotated genomic feature by RNAseq alignments, including 23 samples with support for all annotated introns";
NC_043022.1	Gnomon	exon	6513250	6513453	.	-	.	gene_id "LOC115224665"; db_xref "GeneID:115224665"; gbkey "mRNA"; gene "LOC115224665"; ID ""; gene_name "LOC115224665"; transcript_id "XM_029795523.2"; product "transmembrane protein 201-like, transcript variant X1"; exon_number "4"; model_evidence "Supporting evidence includes similarity to: 100% coverage of the annotated genomic feature by RNAseq alignments, including 23 samples with support for all annotated introns";
NC_043022.1	Gnomon	exon	6515547	6515717	.	-	.	gene_id "LOC115224665"; db_xref "GeneID:115224665"; gbkey "mRNA"; gene "LOC115224665"; ID ""; gene_name "LOC115224665"; transcript_id "XM_029795523.2"; product "transmembrane protein 201-like, transcript variant X1"; exon_number "3"; model_evidence "Supporting evidence includes similarity to: 100% coverage of the annotated genomic feature by RNAseq alignments, including 23 samples with support for all annotated introns";
NC_043022.1	Gnomon	exon	6517188	6517305	.	-	.	gene_id "LOC115224665"; db_xref "GeneID:115224665"; gbkey "mRNA"; gene "LOC115224665"; ID ""; gene_name "LOC115224665"; transcript_id "XM_029795523.2"; product "transmembrane protein 201-like, transcript variant X1"; exon_number "2"; model_evidence "Supporting evidence includes similarity to: 100% coverage of the annotated genomic feature by RNAseq alignments, including 23 samples with support for all annotated introns";
NC_043022.1	Gnomon	exon	6520930	6521105	.	-	.	gene_id "LOC115224665"; db_xref "GeneID:115224665"; gbkey "mRNA"; gene "LOC115224665"; ID ""; gene_name "LOC115224665"; transcript_id "XM_029795523.2"; product "transmembrane protein 201-like, transcript variant X1"; exon_number "1"; model_evidence "Supporting evidence includes similarity to: 100% coverage of the annotated genomic feature by RNAseq alignments, including 23 samples with support for all annotated introns";
NC_043022.1	Gnomon	start_codon	6521034	6521036	.	-	0	gene_id "LOC115224665"; db_xref "GeneID:115224665"; gbkey "CDS"; gene "LOC115224665"; ID ""; gene_name "LOC115224665"; transcript_id "XM_029795523.2"; product "transmembrane protein 201-like isoform X1"; protein_id "XP_029651383.2"; exon_number "1";
NC_043022.1	Gnomon	stop_codon	6496463	6496465	.	-	0	gene_id "LOC115224665"; db_xref "GeneID:115224665"; gbkey "CDS"; gene "LOC115224665"; ID ""; gene_name "LOC115224665"; transcript_id "XM_029795523.2"; product "transmembrane protein 201-like isoform X1"; protein_id "XP_029651383.2"; exon_number "10";
NC_043022.1	Gnomon	transcript	6496173	6529808	.	-	.	gene_id "LOC115224665"; ID "XM_036513567.1"; gene_name "LOC115224665"; transcript_id "XM_036513567.1";
NC_043022.1	Gnomon	CDS	6496466	6496647	.	-	2	gene_id "LOC115224665"; db_xref "GeneID:115224665"; gbkey "CDS"; gene "LOC115224665"; ID ""; gene_name "LOC115224665"; transcript_id "XM_036513567.1"; product "transmembrane protein 201-like isoform X2"; protein_id "XP_036369460.1"; exon_number "10";
NC_043022.1	Gnomon	CDS	6498416	6498667	.	-	2	gene_id "LOC115224665"; db_xref "GeneID:115224665"; gbkey "CDS"; gene "LOC115224665"; ID ""; gene_name "LOC115224665"; transcript_id "XM_036513567.1"; product "transmembrane protein 201-like isoform X2"; protein_id "XP_036369460.1"; exon_number "9";
NC_043022.1	Gnomon	CDS	6500968	6501075	.	-	2	gene_id "LOC115224665"; db_xref "GeneID:115224665"; gbkey "CDS"; gene "LOC115224665"; ID ""; gene_name "LOC115224665"; transcript_id "XM_036513567.1"; product "transmembrane protein 201-like isoform X2"; protein_id "XP_036369460.1"; exon_number "8";
NC_043022.1	Gnomon	CDS	6503842	6504416	.	-	1	gene_id "LOC115224665"; db_xref "GeneID:115224665"; gbkey "CDS"; gene "LOC115224665"; ID ""; gene_name "LOC115224665"; transcript_id "XM_036513567.1"; product "transmembrane protein 201-like isoform X2"; protein_id "XP_036369460.1"; exon_number "7";
NC_043022.1	Gnomon	CDS	6507007	6507201	.	-	1	gene_id "LOC115224665"; db_xref "GeneID:115224665"; gbkey "CDS"; gene "LOC115224665"; ID ""; gene_name "LOC115224665"; transcript_id "XM_036513567.1"; product "transmembrane protein 201-like isoform X2"; protein_id "XP_036369460.1"; exon_number "6";
NC_043022.1	Gnomon	CDS	6510141	6510385	.	-	0	gene_id "LOC115224665"; db_xref "GeneID:115224665"; gbkey "CDS"; gene "LOC115224665"; ID ""; gene_name "LOC115224665"; transcript_id "XM_036513567.1"; product "transmembrane protein 201-like isoform X2"; protein_id "XP_036369460.1"; exon_number "5";
NC_043022.1	Gnomon	CDS	6513250	6513453	.	-	0	gene_id "LOC115224665"; db_xref "GeneID:115224665"; gbkey "CDS"; gene "LOC115224665"; ID ""; gene_name "LOC115224665"; transcript_id "XM_036513567.1"; product "transmembrane protein 201-like isoform X2"; protein_id "XP_036369460.1"; exon_number "4";
NC_043022.1	Gnomon	CDS	6515547	6515717	.	-	0	gene_id "LOC115224665"; db_xref "GeneID:115224665"; gbkey "CDS"; gene "LOC115224665"; ID ""; gene_name "LOC115224665"; transcript_id "XM_036513567.1"; product "transmembrane protein 201-like isoform X2"; protein_id "XP_036369460.1"; exon_number "3";
NC_043022.1	Gnomon	CDS	6517188	6517305	.	-	1	gene_id "LOC115224665"; db_xref "GeneID:115224665"; gbkey "CDS"; gene "LOC115224665"; ID ""; gene_name "LOC115224665"; transcript_id "XM_036513567.1"; product "transmembrane protein 201-like isoform X2"; protein_id "XP_036369460.1"; exon_number "2";
NC_043022.1	Gnomon	CDS	6529380	6529420	.	-	0	gene_id "LOC115224665"; db_xref "GeneID:115224665"; gbkey "CDS"; gene "LOC115224665"; ID ""; gene_name "LOC115224665"; transcript_id "XM_036513567.1"; product "transmembrane protein 201-like isoform X2"; protein_id "XP_036369460.1"; exon_number "1";
NC_043022.1	Gnomon	exon	6496173	6496647	.	-	.	gene_id "LOC115224665"; db_xref "GeneID:115224665"; gbkey "mRNA"; gene "LOC115224665"; ID ""; gene_name "LOC115224665"; transcript_id "XM_036513567.1"; product "transmembrane protein 201-like, transcript variant X2"; exon_number "10"; model_evidence "Supporting evidence includes similarity to: 100% coverage of the annotated genomic feature by RNAseq alignments, including 3 samples with support for all annotated introns";
NC_043022.1	Gnomon	exon	6498416	6498667	.	-	.	gene_id "LOC115224665"; db_xref "GeneID:115224665"; gbkey "mRNA"; gene "LOC115224665"; ID ""; gene_name "LOC115224665"; transcript_id "XM_036513567.1"; product "transmembrane protein 201-like, transcript variant X2"; exon_number "9"; model_evidence "Supporting evidence includes similarity to: 100% coverage of the annotated genomic feature by RNAseq alignments, including 3 samples with support for all annotated introns";
NC_043022.1	Gnomon	exon	6500968	6501075	.	-	.	gene_id "LOC115224665"; db_xref "GeneID:115224665"; gbkey "mRNA"; gene "LOC115224665"; ID ""; gene_name "LOC115224665"; transcript_id "XM_036513567.1"; product "transmembrane protein 201-like, transcript variant X2"; exon_number "8"; model_evidence "Supporting evidence includes similarity to: 100% coverage of the annotated genomic feature by RNAseq alignments, including 3 samples with support for all annotated introns";
NC_043022.1	Gnomon	exon	6503842	6504416	.	-	.	gene_id "LOC115224665"; db_xref "GeneID:115224665"; gbkey "mRNA"; gene "LOC115224665"; ID ""; gene_name "LOC115224665"; transcript_id "XM_036513567.1"; product "transmembrane protein 201-like, transcript variant X2"; exon_number "7"; model_evidence "Supporting evidence includes similarity to: 100% coverage of the annotated genomic feature by RNAseq alignments, including 3 samples with support for all annotated introns";
NC_043022.1	Gnomon	exon	6507007	6507201	.	-	.	gene_id "LOC115224665"; db_xref "GeneID:115224665"; gbkey "mRNA"; gene "LOC115224665"; ID ""; gene_name "LOC115224665"; transcript_id "XM_036513567.1"; product "transmembrane protein 201-like, transcript variant X2"; exon_number "6"; model_evidence "Supporting evidence includes similarity to: 100% coverage of the annotated genomic feature by RNAseq alignments, including 3 samples with support for all annotated introns";
NC_043022.1	Gnomon	exon	6510141	6510385	.	-	.	gene_id "LOC115224665"; db_xref "GeneID:115224665"; gbkey "mRNA"; gene "LOC115224665"; ID ""; gene_name "LOC115224665"; transcript_id "XM_036513567.1"; product "transmembrane protein 201-like, transcript variant X2"; exon_number "5"; model_evidence "Supporting evidence includes similarity to: 100% coverage of the annotated genomic feature by RNAseq alignments, including 3 samples with support for all annotated introns";
NC_043022.1	Gnomon	exon	6513250	6513453	.	-	.	gene_id "LOC115224665"; db_xref "GeneID:115224665"; gbkey "mRNA"; gene "LOC115224665"; ID ""; gene_name "LOC115224665"; transcript_id "XM_036513567.1"; product "transmembrane protein 201-like, transcript variant X2"; exon_number "4"; model_evidence "Supporting evidence includes similarity to: 100% coverage of the annotated genomic feature by RNAseq alignments, including 3 samples with support for all annotated introns";
NC_043022.1	Gnomon	exon	6515547	6515717	.	-	.	gene_id "LOC115224665"; db_xref "GeneID:115224665"; gbkey "mRNA"; gene "LOC115224665"; ID ""; gene_name "LOC115224665"; transcript_id "XM_036513567.1"; product "transmembrane protein 201-like, transcript variant X2"; exon_number "3"; model_evidence "Supporting evidence includes similarity to: 100% coverage of the annotated genomic feature by RNAseq alignments, including 3 samples with support for all annotated introns";
NC_043022.1	Gnomon	exon	6517188	6517305	.	-	.	gene_id "LOC115224665"; db_xref "GeneID:115224665"; gbkey "mRNA"; gene "LOC115224665"; ID ""; gene_name "LOC115224665"; transcript_id "XM_036513567.1"; product "transmembrane protein 201-like, transcript variant X2"; exon_number "2"; model_evidence "Supporting evidence includes similarity to: 100% coverage of the annotated genomic feature by RNAseq alignments, including 3 samples with support for all annotated introns";
NC_043022.1	Gnomon	exon	6529380	6529808	.	-	.	gene_id "LOC115224665"; db_xref "GeneID:115224665"; gbkey "mRNA"; gene "LOC115224665"; ID ""; gene_name "LOC115224665"; transcript_id "XM_036513567.1"; product "transmembrane protein 201-like, transcript variant X2"; exon_number "1"; model_evidence "Supporting evidence includes similarity to: 100% coverage of the annotated genomic feature by RNAseq alignments, including 3 samples with support for all annotated introns";
NC_043022.1	Gnomon	start_codon	6529418	6529420	.	-	0	gene_id "LOC115224665"; db_xref "GeneID:115224665"; gbkey "CDS"; gene "LOC115224665"; ID ""; gene_name "LOC115224665"; transcript_id "XM_036513567.1"; product "transmembrane protein 201-like isoform X2"; protein_id "XP_036369460.1"; exon_number "1";
NC_043022.1	Gnomon	stop_codon	6496463	6496465	.	-	0	gene_id "LOC115224665"; db_xref "GeneID:115224665"; gbkey "CDS"; gene "LOC115224665"; ID ""; gene_name "LOC115224665"; transcript_id "XM_036513567.1"; product "transmembrane protein 201-like isoform X2"; protein_id "XP_036369460.1"; exon_number "10";
NC_043022.1	Gnomon	transcript	6496173	6534924	.	-	.	gene_id "LOC115224665"; ID "XM_036513568.1"; gene_name "LOC115224665"; transcript_id "XM_036513568.1";
NC_043022.1	Gnomon	CDS	6496466	6496647	.	-	2	gene_id "LOC115224665"; db_xref "GeneID:115224665"; gbkey "CDS"; gene "LOC115224665"; ID ""; gene_name "LOC115224665"; transcript_id "XM_036513568.1"; product "transmembrane protein 201-like isoform X3"; protein_id "XP_036369461.1"; exon_number "10";
NC_043022.1	Gnomon	CDS	6498416	6498667	.	-	2	gene_id "LOC115224665"; db_xref "GeneID:115224665"; gbkey "CDS"; gene "LOC115224665"; ID ""; gene_name "LOC115224665"; transcript_id "XM_036513568.1"; product "transmembrane protein 201-like isoform X3"; protein_id "XP_036369461.1"; exon_number "9";
NC_043022.1	Gnomon	CDS	6500968	6501075	.	-	2	gene_id "LOC115224665"; db_xref "GeneID:115224665"; gbkey "CDS"; gene "LOC115224665"; ID ""; gene_name "LOC115224665"; transcript_id "XM_036513568.1"; product "transmembrane protein 201-like isoform X3"; protein_id "XP_036369461.1"; exon_number "8";
NC_043022.1	Gnomon	CDS	6503842	6504416	.	-	1	gene_id "LOC115224665"; db_xref "GeneID:115224665"; gbkey "CDS"; gene "LOC115224665"; ID ""; gene_name "LOC115224665"; transcript_id "XM_036513568.1"; product "transmembrane protein 201-like isoform X3"; protein_id "XP_036369461.1"; exon_number "7";
NC_043022.1	Gnomon	CDS	6507007	6507201	.	-	1	gene_id "LOC115224665"; db_xref "GeneID:115224665"; gbkey "CDS"; gene "LOC115224665"; ID ""; gene_name "LOC115224665"; transcript_id "XM_036513568.1"; product "transmembrane protein 201-like isoform X3"; protein_id "XP_036369461.1"; exon_number "6";
NC_043022.1	Gnomon	CDS	6510141	6510385	.	-	0	gene_id "LOC115224665"; db_xref "GeneID:115224665"; gbkey "CDS"; gene "LOC115224665"; ID ""; gene_name "LOC115224665"; transcript_id "XM_036513568.1"; product "transmembrane protein 201-like isoform X3"; protein_id "XP_036369461.1"; exon_number "5";
NC_043022.1	Gnomon	CDS	6513250	6513453	.	-	0	gene_id "LOC115224665"; db_xref "GeneID:115224665"; gbkey "CDS"; gene "LOC115224665"; ID ""; gene_name "LOC115224665"; transcript_id "XM_036513568.1"; product "transmembrane protein 201-like isoform X3"; protein_id "XP_036369461.1"; exon_number "4";
NC_043022.1	Gnomon	CDS	6515547	6515639	.	-	0	gene_id "LOC115224665"; db_xref "GeneID:115224665"; gbkey "CDS"; gene "LOC115224665"; ID ""; gene_name "LOC115224665"; transcript_id "XM_036513568.1"; product "transmembrane protein 201-like isoform X3"; protein_id "XP_036369461.1"; exon_number "3";
NC_043022.1	Gnomon	exon	6496173	6496647	.	-	.	gene_id "LOC115224665"; db_xref "GeneID:115224665"; gbkey "mRNA"; gene "LOC115224665"; ID ""; gene_name "LOC115224665"; transcript_id "XM_036513568.1"; product "transmembrane protein 201-like, transcript variant X3"; exon_number "10"; model_evidence "Supporting evidence includes similarity to: 100% coverage of the annotated genomic feature by RNAseq alignments, including 1 sample with support for all annotated introns";
NC_043022.1	Gnomon	exon	6498416	6498667	.	-	.	gene_id "LOC115224665"; db_xref "GeneID:115224665"; gbkey "mRNA"; gene "LOC115224665"; ID ""; gene_name "LOC115224665"; transcript_id "XM_036513568.1"; product "transmembrane protein 201-like, transcript variant X3"; exon_number "9"; model_evidence "Supporting evidence includes similarity to: 100% coverage of the annotated genomic feature by RNAseq alignments, including 1 sample with support for all annotated introns";
NC_043022.1	Gnomon	exon	6500968	6501075	.	-	.	gene_id "LOC115224665"; db_xref "GeneID:115224665"; gbkey "mRNA"; gene "LOC115224665"; ID ""; gene_name "LOC115224665"; transcript_id "XM_036513568.1"; product "transmembrane protein 201-like, transcript variant X3"; exon_number "8"; model_evidence "Supporting evidence includes similarity to: 100% coverage of the annotated genomic feature by RNAseq alignments, including 1 sample with support for all annotated introns";
NC_043022.1	Gnomon	exon	6503842	6504416	.	-	.	gene_id "LOC115224665"; db_xref "GeneID:115224665"; gbkey "mRNA"; gene "LOC115224665"; ID ""; gene_name "LOC115224665"; transcript_id "XM_036513568.1"; product "transmembrane protein 201-like, transcript variant X3"; exon_number "7"; model_evidence "Supporting evidence includes similarity to: 100% coverage of the annotated genomic feature by RNAseq alignments, including 1 sample with support for all annotated introns";
NC_043022.1	Gnomon	exon	6507007	6507201	.	-	.	gene_id "LOC115224665"; db_xref "GeneID:115224665"; gbkey "mRNA"; gene "LOC115224665"; ID ""; gene_name "LOC115224665"; transcript_id "XM_036513568.1"; product "transmembrane protein 201-like, transcript variant X3"; exon_number "6"; model_evidence "Supporting evidence includes similarity to: 100% coverage of the annotated genomic feature by RNAseq alignments, including 1 sample with support for all annotated introns";
NC_043022.1	Gnomon	exon	6510141	6510385	.	-	.	gene_id "LOC115224665"; db_xref "GeneID:115224665"; gbkey "mRNA"; gene "LOC115224665"; ID ""; gene_name "LOC115224665"; transcript_id "XM_036513568.1"; product "transmembrane protein 201-like, transcript variant X3"; exon_number "5"; model_evidence "Supporting evidence includes similarity to: 100% coverage of the annotated genomic feature by RNAseq alignments, including 1 sample with support for all annotated introns";
NC_043022.1	Gnomon	exon	6513250	6513453	.	-	.	gene_id "LOC115224665"; db_xref "GeneID:115224665"; gbkey "mRNA"; gene "LOC115224665"; ID ""; gene_name "LOC115224665"; transcript_id "XM_036513568.1"; product "transmembrane protein 201-like, transcript variant X3"; exon_number "4"; model_evidence "Supporting evidence includes similarity to: 100% coverage of the annotated genomic feature by RNAseq alignments, including 1 sample with support for all annotated introns";
NC_043022.1	Gnomon	exon	6515547	6515717	.	-	.	gene_id "LOC115224665"; db_xref "GeneID:115224665"; gbkey "mRNA"; gene "LOC115224665"; ID ""; gene_name "LOC115224665"; transcript_id "XM_036513568.1"; product "transmembrane protein 201-like, transcript variant X3"; exon_number "3"; model_evidence "Supporting evidence includes similarity to: 100% coverage of the annotated genomic feature by RNAseq alignments, including 1 sample with support for all annotated introns";
NC_043022.1	Gnomon	exon	6517188	6517305	.	-	.	gene_id "LOC115224665"; db_xref "GeneID:115224665"; gbkey "mRNA"; gene "LOC115224665"; ID ""; gene_name "LOC115224665"; transcript_id "XM_036513568.1"; product "transmembrane protein 201-like, transcript variant X3"; exon_number "2"; model_evidence "Supporting evidence includes similarity to: 100% coverage of the annotated genomic feature by RNAseq alignments, including 1 sample with support for all annotated introns";
NC_043022.1	Gnomon	exon	6534842	6534924	.	-	.	gene_id "LOC115224665"; db_xref "GeneID:115224665"; gbkey "mRNA"; gene "LOC115224665"; ID ""; gene_name "LOC115224665"; transcript_id "XM_036513568.1"; product "transmembrane protein 201-like, transcript variant X3"; exon_number "1"; model_evidence "Supporting evidence includes similarity to: 100% coverage of the annotated genomic feature by RNAseq alignments, including 1 sample with support for all annotated introns";
NC_043022.1	Gnomon	start_codon	6515637	6515639	.	-	0	gene_id "LOC115224665"; db_xref "GeneID:115224665"; gbkey "CDS"; gene "LOC115224665"; ID ""; gene_name "LOC115224665"; transcript_id "XM_036513568.1"; product "transmembrane protein 201-like isoform X3"; protein_id "XP_036369461.1"; exon_number "3";
NC_043022.1	Gnomon	stop_codon	6496463	6496465	.	-	0	gene_id "LOC115224665"; db_xref "GeneID:115224665"; gbkey "CDS"; gene "LOC115224665"; ID ""; gene_name "LOC115224665"; transcript_id "XM_036513568.1"; product "transmembrane protein 201-like isoform X3"; protein_id "XP_036369461.1"; exon_number "10";
NC_043022.1	Gnomon	gene	6540426	6593010	.	-	.	gene_id "LOC115224666"; db_xref "GeneID:115224666"; gbkey "Gene"; gene "LOC115224666"; gene_biotype "protein_coding"; ID ""; gene_name "LOC115224666";
NC_043022.1	PBRI~FLAMseq	transcript	6540426	6592277	.	-	.	gene_id "LOC115224666"; ID ""; gene_name "LOC115224666"; transcript_id "FLAMseq_ext~G56432.2"; uniq_trans_id "G56432.2"; three_prime_ext "11778";
NC_043022.1	PBRI~FLAMseq	exon	6552204	6554580	.	-	.	gene_id "LOC115224666"; ID ""; gene_name "LOC115224666"; transcript_id "FLAMseq_ext~G56432.2"; exon_number "9"; uniq_trans_id "G56432.2";
NC_043022.1	PBRI~FLAMseq	exon	6557200	6557250	.	-	.	gene_id "LOC115224666"; ID ""; gene_name "LOC115224666"; transcript_id "FLAMseq_ext~G56432.2"; exon_number "8"; uniq_trans_id "G56432.2";
NC_043022.1	PBRI~FLAMseq	exon	6560866	6560983	.	-	.	gene_id "LOC115224666"; ID ""; gene_name "LOC115224666"; transcript_id "FLAMseq_ext~G56432.2"; exon_number "7"; uniq_trans_id "G56432.2";
NC_043022.1	PBRI~FLAMseq	exon	6563171	6563378	.	-	.	gene_id "LOC115224666"; ID ""; gene_name "LOC115224666"; transcript_id "FLAMseq_ext~G56432.2"; exon_number "6"; uniq_trans_id "G56432.2";
NC_043022.1	PBRI~FLAMseq	exon	6568118	6568246	.	-	.	gene_id "LOC115224666"; ID ""; gene_name "LOC115224666"; transcript_id "FLAMseq_ext~G56432.2"; exon_number "5"; uniq_trans_id "G56432.2";
NC_043022.1	PBRI~FLAMseq	exon	6570869	6570934	.	-	.	gene_id "LOC115224666"; ID ""; gene_name "LOC115224666"; transcript_id "FLAMseq_ext~G56432.2"; exon_number "4"; uniq_trans_id "G56432.2";
NC_043022.1	PBRI~FLAMseq	exon	6580762	6580840	.	-	.	gene_id "LOC115224666"; ID ""; gene_name "LOC115224666"; transcript_id "FLAMseq_ext~G56432.2"; exon_number "3"; uniq_trans_id "G56432.2";
NC_043022.1	PBRI~FLAMseq	exon	6591494	6591590	.	-	.	gene_id "LOC115224666"; ID ""; gene_name "LOC115224666"; transcript_id "FLAMseq_ext~G56432.2"; exon_number "2"; uniq_trans_id "G56432.2";
NC_043022.1	PBRI~FLAMseq	exon	6591737	6592277	.	-	.	gene_id "LOC115224666"; ID ""; gene_name "LOC115224666"; transcript_id "FLAMseq_ext~G56432.2"; exon_number "1"; uniq_trans_id "G56432.2";
NC_043022.1	PBRI~FLAMseq	exon	6540426	6554580	.	-	.	gene_id "LOC115224666"; ID ""; gene_name "LOC115224666"; transcript_id "FLAMseq_ext~G56432.2"; exon_number "9"; uniq_trans_id "G56432.2"; three_prime_ext "11778";
NC_043022.1	PBRI	transcript	6552204	6591517	.	-	.	gene_id "LOC115224666"; ID ""; gene_name "LOC115224666"; transcript_id "G56432.10"; uniq_trans_id "G56432.10";
NC_043022.1	PBRI	exon	6552204	6554580	.	-	.	gene_id "LOC115224666"; ID ""; gene_name "LOC115224666"; transcript_id "G56432.10"; exon_number "6"; uniq_trans_id "G56432.10";
NC_043022.1	PBRI	exon	6560866	6560983	.	-	.	gene_id "LOC115224666"; ID ""; gene_name "LOC115224666"; transcript_id "G56432.10"; exon_number "5"; uniq_trans_id "G56432.10";
NC_043022.1	PBRI	exon	6563171	6563378	.	-	.	gene_id "LOC115224666"; ID ""; gene_name "LOC115224666"; transcript_id "G56432.10"; exon_number "4"; uniq_trans_id "G56432.10";
NC_043022.1	PBRI	exon	6568118	6568246	.	-	.	gene_id "LOC115224666"; ID ""; gene_name "LOC115224666"; transcript_id "G56432.10"; exon_number "3"; uniq_trans_id "G56432.10";
NC_043022.1	PBRI	exon	6570869	6570934	.	-	.	gene_id "LOC115224666"; ID ""; gene_name "LOC115224666"; transcript_id "G56432.10"; exon_number "2"; uniq_trans_id "G56432.10";
NC_043022.1	PBRI	exon	6591494	6591517	.	-	.	gene_id "LOC115224666"; ID ""; gene_name "LOC115224666"; transcript_id "G56432.10"; exon_number "1"; uniq_trans_id "G56432.10";
NC_043022.1	PBRI	transcript	6552204	6592283	.	-	.	gene_id "LOC115224666"; ID ""; gene_name "LOC115224666"; transcript_id "G56432.11"; uniq_trans_id "G56432.11";
NC_043022.1	PBRI	exon	6552204	6554580	.	-	.	gene_id "LOC115224666"; ID ""; gene_name "LOC115224666"; transcript_id "G56432.11"; exon_number "6"; uniq_trans_id "G56432.11";
NC_043022.1	PBRI	exon	6560866	6560983	.	-	.	gene_id "LOC115224666"; ID ""; gene_name "LOC115224666"; transcript_id "G56432.11"; exon_number "5"; uniq_trans_id "G56432.11";
NC_043022.1	PBRI	exon	6563171	6563378	.	-	.	gene_id "LOC115224666"; ID ""; gene_name "LOC115224666"; transcript_id "G56432.11"; exon_number "4"; uniq_trans_id "G56432.11";
NC_043022.1	PBRI	exon	6568118	6568246	.	-	.	gene_id "LOC115224666"; ID ""; gene_name "LOC115224666"; transcript_id "G56432.11"; exon_number "3"; uniq_trans_id "G56432.11";
NC_043022.1	PBRI	exon	6570869	6570934	.	-	.	gene_id "LOC115224666"; ID ""; gene_name "LOC115224666"; transcript_id "G56432.11"; exon_number "2"; uniq_trans_id "G56432.11";
NC_043022.1	PBRI	exon	6591737	6592283	.	-	.	gene_id "LOC115224666"; ID ""; gene_name "LOC115224666"; transcript_id "G56432.11"; exon_number "1"; uniq_trans_id "G56432.11";
NC_043022.1	PBRI	transcript	6552204	6592381	.	-	.	gene_id "LOC115224666"; ID ""; gene_name "LOC115224666"; transcript_id "G56432.12"; uniq_trans_id "G56432.12";
NC_043022.1	PBRI	exon	6552204	6554580	.	-	.	gene_id "LOC115224666"; ID ""; gene_name "LOC115224666"; transcript_id "G56432.12"; exon_number "6"; uniq_trans_id "G56432.12";
NC_043022.1	PBRI	exon	6560866	6560983	.	-	.	gene_id "LOC115224666"; ID ""; gene_name "LOC115224666"; transcript_id "G56432.12"; exon_number "5"; uniq_trans_id "G56432.12";
NC_043022.1	PBRI	exon	6563171	6563378	.	-	.	gene_id "LOC115224666"; ID ""; gene_name "LOC115224666"; transcript_id "G56432.12"; exon_number "4"; uniq_trans_id "G56432.12";
NC_043022.1	PBRI	exon	6568118	6568246	.	-	.	gene_id "LOC115224666"; ID ""; gene_name "LOC115224666"; transcript_id "G56432.12"; exon_number "3"; uniq_trans_id "G56432.12";
NC_043022.1	PBRI	exon	6570869	6570934	.	-	.	gene_id "LOC115224666"; ID ""; gene_name "LOC115224666"; transcript_id "G56432.12"; exon_number "2"; uniq_trans_id "G56432.12";
NC_043022.1	PBRI	exon	6592354	6592381	.	-	.	gene_id "LOC115224666"; ID ""; gene_name "LOC115224666"; transcript_id "G56432.12"; exon_number "1"; uniq_trans_id "G56432.12";
NC_043022.1	PBRI	transcript	6552204	6592277	.	-	.	gene_id "LOC115224666"; ID ""; gene_name "LOC115224666"; transcript_id "G56432.2"; uniq_trans_id "G56432.2";
NC_043022.1	PBRI	exon	6552204	6554580	.	-	.	gene_id "LOC115224666"; ID ""; gene_name "LOC115224666"; transcript_id "G56432.2"; exon_number "9"; uniq_trans_id "G56432.2";
NC_043022.1	PBRI	exon	6557200	6557250	.	-	.	gene_id "LOC115224666"; ID ""; gene_name "LOC115224666"; transcript_id "G56432.2"; exon_number "8"; uniq_trans_id "G56432.2";
NC_043022.1	PBRI	exon	6560866	6560983	.	-	.	gene_id "LOC115224666"; ID ""; gene_name "LOC115224666"; transcript_id "G56432.2"; exon_number "7"; uniq_trans_id "G56432.2";
NC_043022.1	PBRI	exon	6563171	6563378	.	-	.	gene_id "LOC115224666"; ID ""; gene_name "LOC115224666"; transcript_id "G56432.2"; exon_number "6"; uniq_trans_id "G56432.2";
NC_043022.1	PBRI	exon	6568118	6568246	.	-	.	gene_id "LOC115224666"; ID ""; gene_name "LOC115224666"; transcript_id "G56432.2"; exon_number "5"; uniq_trans_id "G56432.2";
NC_043022.1	PBRI	exon	6570869	6570934	.	-	.	gene_id "LOC115224666"; ID ""; gene_name "LOC115224666"; transcript_id "G56432.2"; exon_number "4"; uniq_trans_id "G56432.2";
NC_043022.1	PBRI	exon	6580762	6580840	.	-	.	gene_id "LOC115224666"; ID ""; gene_name "LOC115224666"; transcript_id "G56432.2"; exon_number "3"; uniq_trans_id "G56432.2";
NC_043022.1	PBRI	exon	6591494	6591590	.	-	.	gene_id "LOC115224666"; ID ""; gene_name "LOC115224666"; transcript_id "G56432.2"; exon_number "2"; uniq_trans_id "G56432.2";
NC_043022.1	PBRI	exon	6591737	6592277	.	-	.	gene_id "LOC115224666"; ID ""; gene_name "LOC115224666"; transcript_id "G56432.2"; exon_number "1"; uniq_trans_id "G56432.2";
NC_043022.1	PBRI	transcript	6552328	6592349	.	-	.	gene_id "LOC115224666"; ID ""; gene_name "LOC115224666"; transcript_id "G56432.24"; uniq_trans_id "G56432.24";
NC_043022.1	PBRI	exon	6552328	6554580	.	-	.	gene_id "LOC115224666"; ID ""; gene_name "LOC115224666"; transcript_id "G56432.24"; exon_number "8"; uniq_trans_id "G56432.24";
NC_043022.1	PBRI	exon	6557200	6557250	.	-	.	gene_id "LOC115224666"; ID ""; gene_name "LOC115224666"; transcript_id "G56432.24"; exon_number "7"; uniq_trans_id "G56432.24";
NC_043022.1	PBRI	exon	6560866	6560983	.	-	.	gene_id "LOC115224666"; ID ""; gene_name "LOC115224666"; transcript_id "G56432.24"; exon_number "6"; uniq_trans_id "G56432.24";
NC_043022.1	PBRI	exon	6563171	6563378	.	-	.	gene_id "LOC115224666"; ID ""; gene_name "LOC115224666"; transcript_id "G56432.24"; exon_number "5"; uniq_trans_id "G56432.24";
NC_043022.1	PBRI	exon	6568118	6568246	.	-	.	gene_id "LOC115224666"; ID ""; gene_name "LOC115224666"; transcript_id "G56432.24"; exon_number "4"; uniq_trans_id "G56432.24";
NC_043022.1	PBRI	exon	6570869	6570934	.	-	.	gene_id "LOC115224666"; ID ""; gene_name "LOC115224666"; transcript_id "G56432.24"; exon_number "3"; uniq_trans_id "G56432.24";
NC_043022.1	PBRI	exon	6580762	6580840	.	-	.	gene_id "LOC115224666"; ID ""; gene_name "LOC115224666"; transcript_id "G56432.24"; exon_number "2"; uniq_trans_id "G56432.24";
NC_043022.1	PBRI	exon	6591737	6592349	.	-	.	gene_id "LOC115224666"; ID ""; gene_name "LOC115224666"; transcript_id "G56432.24"; exon_number "1"; uniq_trans_id "G56432.24";
NC_043022.1	PBRI	transcript	6552328	6592372	.	-	.	gene_id "LOC115224666"; ID ""; gene_name "LOC115224666"; transcript_id "G56432.25"; uniq_trans_id "G56432.25";
NC_043022.1	PBRI	exon	6552328	6554580	.	-	.	gene_id "LOC115224666"; ID ""; gene_name "LOC115224666"; transcript_id "G56432.25"; exon_number "8"; uniq_trans_id "G56432.25";
NC_043022.1	PBRI	exon	6557200	6557250	.	-	.	gene_id "LOC115224666"; ID ""; gene_name "LOC115224666"; transcript_id "G56432.25"; exon_number "7"; uniq_trans_id "G56432.25";
NC_043022.1	PBRI	exon	6560866	6560983	.	-	.	gene_id "LOC115224666"; ID ""; gene_name "LOC115224666"; transcript_id "G56432.25"; exon_number "6"; uniq_trans_id "G56432.25";
NC_043022.1	PBRI	exon	6563171	6563378	.	-	.	gene_id "LOC115224666"; ID ""; gene_name "LOC115224666"; transcript_id "G56432.25"; exon_number "5"; uniq_trans_id "G56432.25";
NC_043022.1	PBRI	exon	6568118	6568246	.	-	.	gene_id "LOC115224666"; ID ""; gene_name "LOC115224666"; transcript_id "G56432.25"; exon_number "4"; uniq_trans_id "G56432.25";
NC_043022.1	PBRI	exon	6570869	6570934	.	-	.	gene_id "LOC115224666"; ID ""; gene_name "LOC115224666"; transcript_id "G56432.25"; exon_number "3"; uniq_trans_id "G56432.25";
NC_043022.1	PBRI	exon	6580762	6580840	.	-	.	gene_id "LOC115224666"; ID ""; gene_name "LOC115224666"; transcript_id "G56432.25"; exon_number "2"; uniq_trans_id "G56432.25";
NC_043022.1	PBRI	exon	6592354	6592372	.	-	.	gene_id "LOC115224666"; ID ""; gene_name "LOC115224666"; transcript_id "G56432.25"; exon_number "1"; uniq_trans_id "G56432.25";
NC_043022.1	PBRI	transcript	6552328	6591522	.	-	.	gene_id "LOC115224666"; ID ""; gene_name "LOC115224666"; transcript_id "G56432.26"; uniq_trans_id "G56432.26";
NC_043022.1	PBRI	exon	6552328	6554580	.	-	.	gene_id "LOC115224666"; ID ""; gene_name "LOC115224666"; transcript_id "G56432.26"; exon_number "7"; uniq_trans_id "G56432.26";
NC_043022.1	PBRI	exon	6557200	6557250	.	-	.	gene_id "LOC115224666"; ID ""; gene_name "LOC115224666"; transcript_id "G56432.26"; exon_number "6"; uniq_trans_id "G56432.26";
NC_043022.1	PBRI	exon	6560866	6560983	.	-	.	gene_id "LOC115224666"; ID ""; gene_name "LOC115224666"; transcript_id "G56432.26"; exon_number "5"; uniq_trans_id "G56432.26";
NC_043022.1	PBRI	exon	6563171	6563378	.	-	.	gene_id "LOC115224666"; ID ""; gene_name "LOC115224666"; transcript_id "G56432.26"; exon_number "4"; uniq_trans_id "G56432.26";
NC_043022.1	PBRI	exon	6568118	6568246	.	-	.	gene_id "LOC115224666"; ID ""; gene_name "LOC115224666"; transcript_id "G56432.26"; exon_number "3"; uniq_trans_id "G56432.26";
NC_043022.1	PBRI	exon	6570869	6570934	.	-	.	gene_id "LOC115224666"; ID ""; gene_name "LOC115224666"; transcript_id "G56432.26"; exon_number "2"; uniq_trans_id "G56432.26";
NC_043022.1	PBRI	exon	6591494	6591522	.	-	.	gene_id "LOC115224666"; ID ""; gene_name "LOC115224666"; transcript_id "G56432.26"; exon_number "1"; uniq_trans_id "G56432.26";
NC_043022.1	PBRI	transcript	6552328	6593010	.	-	.	gene_id "LOC115224666"; ID ""; gene_name "LOC115224666"; transcript_id "G56432.27"; uniq_trans_id "G56432.27";
NC_043022.1	PBRI	exon	6552328	6554580	.	-	.	gene_id "LOC115224666"; ID ""; gene_name "LOC115224666"; transcript_id "G56432.27"; exon_number "7"; uniq_trans_id "G56432.27";
NC_043022.1	PBRI	exon	6557200	6557250	.	-	.	gene_id "LOC115224666"; ID ""; gene_name "LOC115224666"; transcript_id "G56432.27"; exon_number "6"; uniq_trans_id "G56432.27";
NC_043022.1	PBRI	exon	6560866	6560983	.	-	.	gene_id "LOC115224666"; ID ""; gene_name "LOC115224666"; transcript_id "G56432.27"; exon_number "5"; uniq_trans_id "G56432.27";
NC_043022.1	PBRI	exon	6563171	6563378	.	-	.	gene_id "LOC115224666"; ID ""; gene_name "LOC115224666"; transcript_id "G56432.27"; exon_number "4"; uniq_trans_id "G56432.27";
NC_043022.1	PBRI	exon	6568118	6568246	.	-	.	gene_id "LOC115224666"; ID ""; gene_name "LOC115224666"; transcript_id "G56432.27"; exon_number "3"; uniq_trans_id "G56432.27";
NC_043022.1	PBRI	exon	6570869	6570934	.	-	.	gene_id "LOC115224666"; ID ""; gene_name "LOC115224666"; transcript_id "G56432.27"; exon_number "2"; uniq_trans_id "G56432.27";
NC_043022.1	PBRI	exon	6592354	6593010	.	-	.	gene_id "LOC115224666"; ID ""; gene_name "LOC115224666"; transcript_id "G56432.27"; exon_number "1"; uniq_trans_id "G56432.27";
NC_043022.1	PBRI	transcript	6552204	6592338	.	-	.	gene_id "LOC115224666"; ID ""; gene_name "LOC115224666"; transcript_id "G56432.3"; uniq_trans_id "G56432.3";
NC_043022.1	PBRI	exon	6552204	6554580	.	-	.	gene_id "LOC115224666"; ID ""; gene_name "LOC115224666"; transcript_id "G56432.3"; exon_number "8"; uniq_trans_id "G56432.3";
NC_043022.1	PBRI	exon	6557200	6557250	.	-	.	gene_id "LOC115224666"; ID ""; gene_name "LOC115224666"; transcript_id "G56432.3"; exon_number "7"; uniq_trans_id "G56432.3";
NC_043022.1	PBRI	exon	6560866	6560983	.	-	.	gene_id "LOC115224666"; ID ""; gene_name "LOC115224666"; transcript_id "G56432.3"; exon_number "6"; uniq_trans_id "G56432.3";
NC_043022.1	PBRI	exon	6563171	6563378	.	-	.	gene_id "LOC115224666"; ID ""; gene_name "LOC115224666"; transcript_id "G56432.3"; exon_number "5"; uniq_trans_id "G56432.3";
NC_043022.1	PBRI	exon	6568118	6568246	.	-	.	gene_id "LOC115224666"; ID ""; gene_name "LOC115224666"; transcript_id "G56432.3"; exon_number "4"; uniq_trans_id "G56432.3";
NC_043022.1	PBRI	exon	6570869	6570934	.	-	.	gene_id "LOC115224666"; ID ""; gene_name "LOC115224666"; transcript_id "G56432.3"; exon_number "3"; uniq_trans_id "G56432.3";
NC_043022.1	PBRI	exon	6580762	6580840	.	-	.	gene_id "LOC115224666"; ID ""; gene_name "LOC115224666"; transcript_id "G56432.3"; exon_number "2"; uniq_trans_id "G56432.3";
NC_043022.1	PBRI	exon	6591737	6592338	.	-	.	gene_id "LOC115224666"; ID ""; gene_name "LOC115224666"; transcript_id "G56432.3"; exon_number "1"; uniq_trans_id "G56432.3";
NC_043022.1	PBRI	transcript	6552328	6592375	.	-	.	gene_id "LOC115224666"; ID ""; gene_name "LOC115224666"; transcript_id "G56432.30"; uniq_trans_id "G56432.30";
NC_043022.1	PBRI	exon	6552328	6554580	.	-	.	gene_id "LOC115224666"; ID ""; gene_name "LOC115224666"; transcript_id "G56432.30"; exon_number "7"; uniq_trans_id "G56432.30";
NC_043022.1	PBRI	exon	6560866	6560983	.	-	.	gene_id "LOC115224666"; ID ""; gene_name "LOC115224666"; transcript_id "G56432.30"; exon_number "6"; uniq_trans_id "G56432.30";
NC_043022.1	PBRI	exon	6563171	6563378	.	-	.	gene_id "LOC115224666"; ID ""; gene_name "LOC115224666"; transcript_id "G56432.30"; exon_number "5"; uniq_trans_id "G56432.30";
NC_043022.1	PBRI	exon	6568118	6568246	.	-	.	gene_id "LOC115224666"; ID ""; gene_name "LOC115224666"; transcript_id "G56432.30"; exon_number "4"; uniq_trans_id "G56432.30";
NC_043022.1	PBRI	exon	6570869	6570934	.	-	.	gene_id "LOC115224666"; ID ""; gene_name "LOC115224666"; transcript_id "G56432.30"; exon_number "3"; uniq_trans_id "G56432.30";
NC_043022.1	PBRI	exon	6580762	6580840	.	-	.	gene_id "LOC115224666"; ID ""; gene_name "LOC115224666"; transcript_id "G56432.30"; exon_number "2"; uniq_trans_id "G56432.30";
NC_043022.1	PBRI	exon	6591737	6592375	.	-	.	gene_id "LOC115224666"; ID ""; gene_name "LOC115224666"; transcript_id "G56432.30"; exon_number "1"; uniq_trans_id "G56432.30";
NC_043022.1	PBRI	transcript	6552328	6592606	.	-	.	gene_id "LOC115224666"; ID ""; gene_name "LOC115224666"; transcript_id "G56432.31"; uniq_trans_id "G56432.31";
NC_043022.1	PBRI	exon	6552328	6554580	.	-	.	gene_id "LOC115224666"; ID ""; gene_name "LOC115224666"; transcript_id "G56432.31"; exon_number "7"; uniq_trans_id "G56432.31";
NC_043022.1	PBRI	exon	6560866	6560983	.	-	.	gene_id "LOC115224666"; ID ""; gene_name "LOC115224666"; transcript_id "G56432.31"; exon_number "6"; uniq_trans_id "G56432.31";
NC_043022.1	PBRI	exon	6563171	6563378	.	-	.	gene_id "LOC115224666"; ID ""; gene_name "LOC115224666"; transcript_id "G56432.31"; exon_number "5"; uniq_trans_id "G56432.31";
NC_043022.1	PBRI	exon	6568118	6568246	.	-	.	gene_id "LOC115224666"; ID ""; gene_name "LOC115224666"; transcript_id "G56432.31"; exon_number "4"; uniq_trans_id "G56432.31";
NC_043022.1	PBRI	exon	6570869	6570934	.	-	.	gene_id "LOC115224666"; ID ""; gene_name "LOC115224666"; transcript_id "G56432.31"; exon_number "3"; uniq_trans_id "G56432.31";
NC_043022.1	PBRI	exon	6580762	6580840	.	-	.	gene_id "LOC115224666"; ID ""; gene_name "LOC115224666"; transcript_id "G56432.31"; exon_number "2"; uniq_trans_id "G56432.31";
NC_043022.1	PBRI	exon	6592354	6592606	.	-	.	gene_id "LOC115224666"; ID ""; gene_name "LOC115224666"; transcript_id "G56432.31"; exon_number "1"; uniq_trans_id "G56432.31";
NC_043022.1	PBRI	transcript	6552328	6592308	.	-	.	gene_id "LOC115224666"; ID ""; gene_name "LOC115224666"; transcript_id "G56432.32"; uniq_trans_id "G56432.32";
NC_043022.1	PBRI	exon	6552328	6554580	.	-	.	gene_id "LOC115224666"; ID ""; gene_name "LOC115224666"; transcript_id "G56432.32"; exon_number "6"; uniq_trans_id "G56432.32";
NC_043022.1	PBRI	exon	6560866	6560983	.	-	.	gene_id "LOC115224666"; ID ""; gene_name "LOC115224666"; transcript_id "G56432.32"; exon_number "5"; uniq_trans_id "G56432.32";
NC_043022.1	PBRI	exon	6563171	6563378	.	-	.	gene_id "LOC115224666"; ID ""; gene_name "LOC115224666"; transcript_id "G56432.32"; exon_number "4"; uniq_trans_id "G56432.32";
NC_043022.1	PBRI	exon	6568118	6568246	.	-	.	gene_id "LOC115224666"; ID ""; gene_name "LOC115224666"; transcript_id "G56432.32"; exon_number "3"; uniq_trans_id "G56432.32";
NC_043022.1	PBRI	exon	6570869	6570934	.	-	.	gene_id "LOC115224666"; ID ""; gene_name "LOC115224666"; transcript_id "G56432.32"; exon_number "2"; uniq_trans_id "G56432.32";
NC_043022.1	PBRI	exon	6591737	6592308	.	-	.	gene_id "LOC115224666"; ID ""; gene_name "LOC115224666"; transcript_id "G56432.32"; exon_number "1"; uniq_trans_id "G56432.32";
NC_043022.1	PBRI	transcript	6552328	6592207	.	-	.	gene_id "LOC115224666"; ID ""; gene_name "LOC115224666"; transcript_id "G56432.33"; uniq_trans_id "G56432.33";
NC_043022.1	PBRI	exon	6552328	6554580	.	-	.	gene_id "LOC115224666"; ID ""; gene_name "LOC115224666"; transcript_id "G56432.33"; exon_number "4"; uniq_trans_id "G56432.33";
NC_043022.1	PBRI	exon	6560866	6560983	.	-	.	gene_id "LOC115224666"; ID ""; gene_name "LOC115224666"; transcript_id "G56432.33"; exon_number "3"; uniq_trans_id "G56432.33";
NC_043022.1	PBRI	exon	6563171	6563378	.	-	.	gene_id "LOC115224666"; ID ""; gene_name "LOC115224666"; transcript_id "G56432.33"; exon_number "2"; uniq_trans_id "G56432.33";
NC_043022.1	PBRI	exon	6591737	6592207	.	-	.	gene_id "LOC115224666"; ID ""; gene_name "LOC115224666"; transcript_id "G56432.33"; exon_number "1"; uniq_trans_id "G56432.33";
NC_043022.1	PBRI	transcript	6552824	6591935	.	-	.	gene_id "LOC115224666"; ID ""; gene_name "LOC115224666"; transcript_id "G56432.36"; uniq_trans_id "G56432.36";
NC_043022.1	PBRI	exon	6552824	6554580	.	-	.	gene_id "LOC115224666"; ID ""; gene_name "LOC115224666"; transcript_id "G56432.36"; exon_number "8"; uniq_trans_id "G56432.36";
NC_043022.1	PBRI	exon	6557200	6557250	.	-	.	gene_id "LOC115224666"; ID ""; gene_name "LOC115224666"; transcript_id "G56432.36"; exon_number "7"; uniq_trans_id "G56432.36";
NC_043022.1	PBRI	exon	6560866	6560983	.	-	.	gene_id "LOC115224666"; ID ""; gene_name "LOC115224666"; transcript_id "G56432.36"; exon_number "6"; uniq_trans_id "G56432.36";
NC_043022.1	PBRI	exon	6563171	6563378	.	-	.	gene_id "LOC115224666"; ID ""; gene_name "LOC115224666"; transcript_id "G56432.36"; exon_number "5"; uniq_trans_id "G56432.36";
NC_043022.1	PBRI	exon	6568118	6568246	.	-	.	gene_id "LOC115224666"; ID ""; gene_name "LOC115224666"; transcript_id "G56432.36"; exon_number "4"; uniq_trans_id "G56432.36";
NC_043022.1	PBRI	exon	6570869	6570934	.	-	.	gene_id "LOC115224666"; ID ""; gene_name "LOC115224666"; transcript_id "G56432.36"; exon_number "3"; uniq_trans_id "G56432.36";
NC_043022.1	PBRI	exon	6580762	6580840	.	-	.	gene_id "LOC115224666"; ID ""; gene_name "LOC115224666"; transcript_id "G56432.36"; exon_number "2"; uniq_trans_id "G56432.36";
NC_043022.1	PBRI	exon	6591737	6591935	.	-	.	gene_id "LOC115224666"; ID ""; gene_name "LOC115224666"; transcript_id "G56432.36"; exon_number "1"; uniq_trans_id "G56432.36";
NC_043022.1	PBRI	transcript	6552824	6591517	.	-	.	gene_id "LOC115224666"; ID ""; gene_name "LOC115224666"; transcript_id "G56432.38"; uniq_trans_id "G56432.38";
NC_043022.1	PBRI	exon	6552824	6554580	.	-	.	gene_id "LOC115224666"; ID ""; gene_name "LOC115224666"; transcript_id "G56432.38"; exon_number "6"; uniq_trans_id "G56432.38";
NC_043022.1	PBRI	exon	6560866	6560983	.	-	.	gene_id "LOC115224666"; ID ""; gene_name "LOC115224666"; transcript_id "G56432.38"; exon_number "5"; uniq_trans_id "G56432.38";
NC_043022.1	PBRI	exon	6563171	6563378	.	-	.	gene_id "LOC115224666"; ID ""; gene_name "LOC115224666"; transcript_id "G56432.38"; exon_number "4"; uniq_trans_id "G56432.38";
NC_043022.1	PBRI	exon	6568118	6568246	.	-	.	gene_id "LOC115224666"; ID ""; gene_name "LOC115224666"; transcript_id "G56432.38"; exon_number "3"; uniq_trans_id "G56432.38";
NC_043022.1	PBRI	exon	6570869	6570934	.	-	.	gene_id "LOC115224666"; ID ""; gene_name "LOC115224666"; transcript_id "G56432.38"; exon_number "2"; uniq_trans_id "G56432.38";
NC_043022.1	PBRI	exon	6591494	6591517	.	-	.	gene_id "LOC115224666"; ID ""; gene_name "LOC115224666"; transcript_id "G56432.38"; exon_number "1"; uniq_trans_id "G56432.38";
NC_043022.1	PBRI	transcript	6552204	6591534	.	-	.	gene_id "LOC115224666"; ID ""; gene_name "LOC115224666"; transcript_id "G56432.4"; uniq_trans_id "G56432.4";
NC_043022.1	PBRI	exon	6552204	6554580	.	-	.	gene_id "LOC115224666"; ID ""; gene_name "LOC115224666"; transcript_id "G56432.4"; exon_number "7"; uniq_trans_id "G56432.4";
NC_043022.1	PBRI	exon	6557200	6557250	.	-	.	gene_id "LOC115224666"; ID ""; gene_name "LOC115224666"; transcript_id "G56432.4"; exon_number "6"; uniq_trans_id "G56432.4";
NC_043022.1	PBRI	exon	6560866	6560983	.	-	.	gene_id "LOC115224666"; ID ""; gene_name "LOC115224666"; transcript_id "G56432.4"; exon_number "5"; uniq_trans_id "G56432.4";
NC_043022.1	PBRI	exon	6563171	6563378	.	-	.	gene_id "LOC115224666"; ID ""; gene_name "LOC115224666"; transcript_id "G56432.4"; exon_number "4"; uniq_trans_id "G56432.4";
NC_043022.1	PBRI	exon	6568118	6568246	.	-	.	gene_id "LOC115224666"; ID ""; gene_name "LOC115224666"; transcript_id "G56432.4"; exon_number "3"; uniq_trans_id "G56432.4";
NC_043022.1	PBRI	exon	6570869	6570934	.	-	.	gene_id "LOC115224666"; ID ""; gene_name "LOC115224666"; transcript_id "G56432.4"; exon_number "2"; uniq_trans_id "G56432.4";
NC_043022.1	PBRI	exon	6591494	6591534	.	-	.	gene_id "LOC115224666"; ID ""; gene_name "LOC115224666"; transcript_id "G56432.4"; exon_number "1"; uniq_trans_id "G56432.4";
NC_043022.1	PBRI	transcript	6552204	6592277	.	-	.	gene_id "LOC115224666"; ID ""; gene_name "LOC115224666"; transcript_id "G56432.5"; uniq_trans_id "G56432.5";
NC_043022.1	PBRI	exon	6552204	6554580	.	-	.	gene_id "LOC115224666"; ID ""; gene_name "LOC115224666"; transcript_id "G56432.5"; exon_number "7"; uniq_trans_id "G56432.5";
NC_043022.1	PBRI	exon	6557200	6557250	.	-	.	gene_id "LOC115224666"; ID ""; gene_name "LOC115224666"; transcript_id "G56432.5"; exon_number "6"; uniq_trans_id "G56432.5";
NC_043022.1	PBRI	exon	6560866	6560983	.	-	.	gene_id "LOC115224666"; ID ""; gene_name "LOC115224666"; transcript_id "G56432.5"; exon_number "5"; uniq_trans_id "G56432.5";
NC_043022.1	PBRI	exon	6563171	6563378	.	-	.	gene_id "LOC115224666"; ID ""; gene_name "LOC115224666"; transcript_id "G56432.5"; exon_number "4"; uniq_trans_id "G56432.5";
NC_043022.1	PBRI	exon	6568118	6568246	.	-	.	gene_id "LOC115224666"; ID ""; gene_name "LOC115224666"; transcript_id "G56432.5"; exon_number "3"; uniq_trans_id "G56432.5";
NC_043022.1	PBRI	exon	6570869	6570934	.	-	.	gene_id "LOC115224666"; ID ""; gene_name "LOC115224666"; transcript_id "G56432.5"; exon_number "2"; uniq_trans_id "G56432.5";
NC_043022.1	PBRI	exon	6591737	6592277	.	-	.	gene_id "LOC115224666"; ID ""; gene_name "LOC115224666"; transcript_id "G56432.5"; exon_number "1"; uniq_trans_id "G56432.5";
NC_043022.1	PBRI	transcript	6552204	6591520	.	-	.	gene_id "LOC115224666"; ID ""; gene_name "LOC115224666"; transcript_id "G56432.6"; uniq_trans_id "G56432.6";
NC_043022.1	PBRI	exon	6552204	6554580	.	-	.	gene_id "LOC115224666"; ID ""; gene_name "LOC115224666"; transcript_id "G56432.6"; exon_number "6"; uniq_trans_id "G56432.6";
NC_043022.1	PBRI	exon	6557200	6557250	.	-	.	gene_id "LOC115224666"; ID ""; gene_name "LOC115224666"; transcript_id "G56432.6"; exon_number "5"; uniq_trans_id "G56432.6";
NC_043022.1	PBRI	exon	6560866	6560983	.	-	.	gene_id "LOC115224666"; ID ""; gene_name "LOC115224666"; transcript_id "G56432.6"; exon_number "4"; uniq_trans_id "G56432.6";
NC_043022.1	PBRI	exon	6563171	6563378	.	-	.	gene_id "LOC115224666"; ID ""; gene_name "LOC115224666"; transcript_id "G56432.6"; exon_number "3"; uniq_trans_id "G56432.6";
NC_043022.1	PBRI	exon	6568118	6568246	.	-	.	gene_id "LOC115224666"; ID ""; gene_name "LOC115224666"; transcript_id "G56432.6"; exon_number "2"; uniq_trans_id "G56432.6";
NC_043022.1	PBRI	exon	6591494	6591520	.	-	.	gene_id "LOC115224666"; ID ""; gene_name "LOC115224666"; transcript_id "G56432.6"; exon_number "1"; uniq_trans_id "G56432.6";
NC_043022.1	PBRI	transcript	6552204	6592710	.	-	.	gene_id "LOC115224666"; ID ""; gene_name "LOC115224666"; transcript_id "G56432.8"; uniq_trans_id "G56432.8";
NC_043022.1	PBRI	exon	6552204	6554580	.	-	.	gene_id "LOC115224666"; ID ""; gene_name "LOC115224666"; transcript_id "G56432.8"; exon_number "7"; uniq_trans_id "G56432.8";
NC_043022.1	PBRI	exon	6560866	6560983	.	-	.	gene_id "LOC115224666"; ID ""; gene_name "LOC115224666"; transcript_id "G56432.8"; exon_number "6"; uniq_trans_id "G56432.8";
NC_043022.1	PBRI	exon	6563171	6563378	.	-	.	gene_id "LOC115224666"; ID ""; gene_name "LOC115224666"; transcript_id "G56432.8"; exon_number "5"; uniq_trans_id "G56432.8";
NC_043022.1	PBRI	exon	6568118	6568246	.	-	.	gene_id "LOC115224666"; ID ""; gene_name "LOC115224666"; transcript_id "G56432.8"; exon_number "4"; uniq_trans_id "G56432.8";
NC_043022.1	PBRI	exon	6570869	6570934	.	-	.	gene_id "LOC115224666"; ID ""; gene_name "LOC115224666"; transcript_id "G56432.8"; exon_number "3"; uniq_trans_id "G56432.8";
NC_043022.1	PBRI	exon	6580762	6580840	.	-	.	gene_id "LOC115224666"; ID ""; gene_name "LOC115224666"; transcript_id "G56432.8"; exon_number "2"; uniq_trans_id "G56432.8";
NC_043022.1	PBRI	exon	6591737	6592710	.	-	.	gene_id "LOC115224666"; ID ""; gene_name "LOC115224666"; transcript_id "G56432.8"; exon_number "1"; uniq_trans_id "G56432.8";
NC_043022.1	PBRI	transcript	6552204	6593009	.	-	.	gene_id "LOC115224666"; ID ""; gene_name "LOC115224666"; transcript_id "G56432.9"; uniq_trans_id "G56432.9";
NC_043022.1	PBRI	exon	6552204	6554580	.	-	.	gene_id "LOC115224666"; ID ""; gene_name "LOC115224666"; transcript_id "G56432.9"; exon_number "7"; uniq_trans_id "G56432.9";
NC_043022.1	PBRI	exon	6560866	6560983	.	-	.	gene_id "LOC115224666"; ID ""; gene_name "LOC115224666"; transcript_id "G56432.9"; exon_number "6"; uniq_trans_id "G56432.9";
NC_043022.1	PBRI	exon	6563171	6563378	.	-	.	gene_id "LOC115224666"; ID ""; gene_name "LOC115224666"; transcript_id "G56432.9"; exon_number "5"; uniq_trans_id "G56432.9";
NC_043022.1	PBRI	exon	6568118	6568246	.	-	.	gene_id "LOC115224666"; ID ""; gene_name "LOC115224666"; transcript_id "G56432.9"; exon_number "4"; uniq_trans_id "G56432.9";
NC_043022.1	PBRI	exon	6570869	6570934	.	-	.	gene_id "LOC115224666"; ID ""; gene_name "LOC115224666"; transcript_id "G56432.9"; exon_number "3"; uniq_trans_id "G56432.9";
NC_043022.1	PBRI	exon	6580762	6580840	.	-	.	gene_id "LOC115224666"; ID ""; gene_name "LOC115224666"; transcript_id "G56432.9"; exon_number "2"; uniq_trans_id "G56432.9";
NC_043022.1	PBRI	exon	6592354	6593009	.	-	.	gene_id "LOC115224666"; ID ""; gene_name "LOC115224666"; transcript_id "G56432.9"; exon_number "1"; uniq_trans_id "G56432.9";
NC_043022.1	Gnomon	transcript	6552748	6591575	.	-	.	gene_id "LOC115224666"; ID "XM_036513792.1"; gene_name "LOC115224666"; transcript_id "XM_036513792.1";
NC_043022.1	Gnomon	CDS	6552870	6554580	.	-	1	gene_id "LOC115224666"; db_xref "GeneID:115224666"; gbkey "CDS"; gene "LOC115224666"; ID ""; gene_name "LOC115224666"; transcript_id "XM_036513792.1"; product "nuclear speckle splicing regulatory protein 1 isoform X1"; protein_id "XP_036369685.1"; exon_number "8";
NC_043022.1	Gnomon	CDS	6557200	6557250	.	-	1	gene_id "LOC115224666"; db_xref "GeneID:115224666"; gbkey "CDS"; gene "LOC115224666"; ID ""; gene_name "LOC115224666"; transcript_id "XM_036513792.1"; product "nuclear speckle splicing regulatory protein 1 isoform X1"; protein_id "XP_036369685.1"; exon_number "7";
NC_043022.1	Gnomon	CDS	6560866	6560983	.	-	2	gene_id "LOC115224666"; db_xref "GeneID:115224666"; gbkey "CDS"; gene "LOC115224666"; ID ""; gene_name "LOC115224666"; transcript_id "XM_036513792.1"; product "nuclear speckle splicing regulatory protein 1 isoform X1"; protein_id "XP_036369685.1"; exon_number "6";
NC_043022.1	Gnomon	CDS	6563171	6563378	.	-	0	gene_id "LOC115224666"; db_xref "GeneID:115224666"; gbkey "CDS"; gene "LOC115224666"; ID ""; gene_name "LOC115224666"; transcript_id "XM_036513792.1"; product "nuclear speckle splicing regulatory protein 1 isoform X1"; protein_id "XP_036369685.1"; exon_number "5";
NC_043022.1	Gnomon	CDS	6568118	6568246	.	-	0	gene_id "LOC115224666"; db_xref "GeneID:115224666"; gbkey "CDS"; gene "LOC115224666"; ID ""; gene_name "LOC115224666"; transcript_id "XM_036513792.1"; product "nuclear speckle splicing regulatory protein 1 isoform X1"; protein_id "XP_036369685.1"; exon_number "4";
NC_043022.1	Gnomon	CDS	6570869	6570934	.	-	0	gene_id "LOC115224666"; db_xref "GeneID:115224666"; gbkey "CDS"; gene "LOC115224666"; ID ""; gene_name "LOC115224666"; transcript_id "XM_036513792.1"; product "nuclear speckle splicing regulatory protein 1 isoform X1"; protein_id "XP_036369685.1"; exon_number "3";
NC_043022.1	Gnomon	CDS	6580762	6580840	.	-	1	gene_id "LOC115224666"; db_xref "GeneID:115224666"; gbkey "CDS"; gene "LOC115224666"; ID ""; gene_name "LOC115224666"; transcript_id "XM_036513792.1"; product "nuclear speckle splicing regulatory protein 1 isoform X1"; protein_id "XP_036369685.1"; exon_number "2";
NC_043022.1	Gnomon	CDS	6591494	6591513	.	-	0	gene_id "LOC115224666"; db_xref "GeneID:115224666"; gbkey "CDS"; gene "LOC115224666"; ID ""; gene_name "LOC115224666"; transcript_id "XM_036513792.1"; product "nuclear speckle splicing regulatory protein 1 isoform X1"; protein_id "XP_036369685.1"; exon_number "1";
NC_043022.1	Gnomon	exon	6552748	6554580	.	-	.	gene_id "LOC115224666"; db_xref "GeneID:115224666"; gbkey "mRNA"; gene "LOC115224666"; ID ""; gene_name "LOC115224666"; transcript_id "XM_036513792.1"; product "nuclear speckle splicing regulatory protein 1, transcript variant X1"; exon_number "8"; model_evidence "Supporting evidence includes similarity to: 5 Proteins, and 100% coverage of the annotated genomic feature by RNAseq alignments, including 14 samples with support for all annotated introns";
NC_043022.1	Gnomon	exon	6557200	6557250	.	-	.	gene_id "LOC115224666"; db_xref "GeneID:115224666"; gbkey "mRNA"; gene "LOC115224666"; ID ""; gene_name "LOC115224666"; transcript_id "XM_036513792.1"; product "nuclear speckle splicing regulatory protein 1, transcript variant X1"; exon_number "7"; model_evidence "Supporting evidence includes similarity to: 5 Proteins, and 100% coverage of the annotated genomic feature by RNAseq alignments, including 14 samples with support for all annotated introns";
NC_043022.1	Gnomon	exon	6560866	6560983	.	-	.	gene_id "LOC115224666"; db_xref "GeneID:115224666"; gbkey "mRNA"; gene "LOC115224666"; ID ""; gene_name "LOC115224666"; transcript_id "XM_036513792.1"; product "nuclear speckle splicing regulatory protein 1, transcript variant X1"; exon_number "6"; model_evidence "Supporting evidence includes similarity to: 5 Proteins, and 100% coverage of the annotated genomic feature by RNAseq alignments, including 14 samples with support for all annotated introns";
NC_043022.1	Gnomon	exon	6563171	6563378	.	-	.	gene_id "LOC115224666"; db_xref "GeneID:115224666"; gbkey "mRNA"; gene "LOC115224666"; ID ""; gene_name "LOC115224666"; transcript_id "XM_036513792.1"; product "nuclear speckle splicing regulatory protein 1, transcript variant X1"; exon_number "5"; model_evidence "Supporting evidence includes similarity to: 5 Proteins, and 100% coverage of the annotated genomic feature by RNAseq alignments, including 14 samples with support for all annotated introns";
NC_043022.1	Gnomon	exon	6568118	6568246	.	-	.	gene_id "LOC115224666"; db_xref "GeneID:115224666"; gbkey "mRNA"; gene "LOC115224666"; ID ""; gene_name "LOC115224666"; transcript_id "XM_036513792.1"; product "nuclear speckle splicing regulatory protein 1, transcript variant X1"; exon_number "4"; model_evidence "Supporting evidence includes similarity to: 5 Proteins, and 100% coverage of the annotated genomic feature by RNAseq alignments, including 14 samples with support for all annotated introns";
NC_043022.1	Gnomon	exon	6570869	6570934	.	-	.	gene_id "LOC115224666"; db_xref "GeneID:115224666"; gbkey "mRNA"; gene "LOC115224666"; ID ""; gene_name "LOC115224666"; transcript_id "XM_036513792.1"; product "nuclear speckle splicing regulatory protein 1, transcript variant X1"; exon_number "3"; model_evidence "Supporting evidence includes similarity to: 5 Proteins, and 100% coverage of the annotated genomic feature by RNAseq alignments, including 14 samples with support for all annotated introns";
NC_043022.1	Gnomon	exon	6580762	6580840	.	-	.	gene_id "LOC115224666"; db_xref "GeneID:115224666"; gbkey "mRNA"; gene "LOC115224666"; ID ""; gene_name "LOC115224666"; transcript_id "XM_036513792.1"; product "nuclear speckle splicing regulatory protein 1, transcript variant X1"; exon_number "2"; model_evidence "Supporting evidence includes similarity to: 5 Proteins, and 100% coverage of the annotated genomic feature by RNAseq alignments, including 14 samples with support for all annotated introns";
NC_043022.1	Gnomon	exon	6591494	6591575	.	-	.	gene_id "LOC115224666"; db_xref "GeneID:115224666"; gbkey "mRNA"; gene "LOC115224666"; ID ""; gene_name "LOC115224666"; transcript_id "XM_036513792.1"; product "nuclear speckle splicing regulatory protein 1, transcript variant X1"; exon_number "1"; model_evidence "Supporting evidence includes similarity to: 5 Proteins, and 100% coverage of the annotated genomic feature by RNAseq alignments, including 14 samples with support for all annotated introns";
NC_043022.1	Gnomon	start_codon	6591511	6591513	.	-	0	gene_id "LOC115224666"; db_xref "GeneID:115224666"; gbkey "CDS"; gene "LOC115224666"; ID ""; gene_name "LOC115224666"; transcript_id "XM_036513792.1"; product "nuclear speckle splicing regulatory protein 1 isoform X1"; protein_id "XP_036369685.1"; exon_number "1";
NC_043022.1	Gnomon	stop_codon	6552867	6552869	.	-	0	gene_id "LOC115224666"; db_xref "GeneID:115224666"; gbkey "CDS"; gene "LOC115224666"; ID ""; gene_name "LOC115224666"; transcript_id "XM_036513792.1"; product "nuclear speckle splicing regulatory protein 1 isoform X1"; protein_id "XP_036369685.1"; exon_number "8";
NC_043022.1	Gnomon	transcript	6552748	6591575	.	-	.	gene_id "LOC115224666"; ID "XM_036513793.1"; gene_name "LOC115224666"; transcript_id "XM_036513793.1";
NC_043022.1	Gnomon	CDS	6552870	6554580	.	-	1	gene_id "LOC115224666"; db_xref "GeneID:115224666"; gbkey "CDS"; gene "LOC115224666"; ID ""; gene_name "LOC115224666"; transcript_id "XM_036513793.1"; product "nuclear speckle splicing regulatory protein 1 isoform X2"; protein_id "XP_036369686.1"; exon_number "7";
NC_043022.1	Gnomon	CDS	6560866	6560983	.	-	2	gene_id "LOC115224666"; db_xref "GeneID:115224666"; gbkey "CDS"; gene "LOC115224666"; ID ""; gene_name "LOC115224666"; transcript_id "XM_036513793.1"; product "nuclear speckle splicing regulatory protein 1 isoform X2"; protein_id "XP_036369686.1"; exon_number "6";
NC_043022.1	Gnomon	CDS	6563171	6563378	.	-	0	gene_id "LOC115224666"; db_xref "GeneID:115224666"; gbkey "CDS"; gene "LOC115224666"; ID ""; gene_name "LOC115224666"; transcript_id "XM_036513793.1"; product "nuclear speckle splicing regulatory protein 1 isoform X2"; protein_id "XP_036369686.1"; exon_number "5";
NC_043022.1	Gnomon	CDS	6568118	6568246	.	-	0	gene_id "LOC115224666"; db_xref "GeneID:115224666"; gbkey "CDS"; gene "LOC115224666"; ID ""; gene_name "LOC115224666"; transcript_id "XM_036513793.1"; product "nuclear speckle splicing regulatory protein 1 isoform X2"; protein_id "XP_036369686.1"; exon_number "4";
NC_043022.1	Gnomon	CDS	6570869	6570934	.	-	0	gene_id "LOC115224666"; db_xref "GeneID:115224666"; gbkey "CDS"; gene "LOC115224666"; ID ""; gene_name "LOC115224666"; transcript_id "XM_036513793.1"; product "nuclear speckle splicing regulatory protein 1 isoform X2"; protein_id "XP_036369686.1"; exon_number "3";
NC_043022.1	Gnomon	CDS	6580762	6580840	.	-	1	gene_id "LOC115224666"; db_xref "GeneID:115224666"; gbkey "CDS"; gene "LOC115224666"; ID ""; gene_name "LOC115224666"; transcript_id "XM_036513793.1"; product "nuclear speckle splicing regulatory protein 1 isoform X2"; protein_id "XP_036369686.1"; exon_number "2";
NC_043022.1	Gnomon	CDS	6591494	6591513	.	-	0	gene_id "LOC115224666"; db_xref "GeneID:115224666"; gbkey "CDS"; gene "LOC115224666"; ID ""; gene_name "LOC115224666"; transcript_id "XM_036513793.1"; product "nuclear speckle splicing regulatory protein 1 isoform X2"; protein_id "XP_036369686.1"; exon_number "1";
NC_043022.1	Gnomon	exon	6552748	6554580	.	-	.	gene_id "LOC115224666"; db_xref "GeneID:115224666"; gbkey "mRNA"; gene "LOC115224666"; ID ""; gene_name "LOC115224666"; transcript_id "XM_036513793.1"; product "nuclear speckle splicing regulatory protein 1, transcript variant X2"; exon_number "7"; model_evidence "Supporting evidence includes similarity to: 5 Proteins, and 100% coverage of the annotated genomic feature by RNAseq alignments, including 14 samples with support for all annotated introns";
NC_043022.1	Gnomon	exon	6560866	6560983	.	-	.	gene_id "LOC115224666"; db_xref "GeneID:115224666"; gbkey "mRNA"; gene "LOC115224666"; ID ""; gene_name "LOC115224666"; transcript_id "XM_036513793.1"; product "nuclear speckle splicing regulatory protein 1, transcript variant X2"; exon_number "6"; model_evidence "Supporting evidence includes similarity to: 5 Proteins, and 100% coverage of the annotated genomic feature by RNAseq alignments, including 14 samples with support for all annotated introns";
NC_043022.1	Gnomon	exon	6563171	6563378	.	-	.	gene_id "LOC115224666"; db_xref "GeneID:115224666"; gbkey "mRNA"; gene "LOC115224666"; ID ""; gene_name "LOC115224666"; transcript_id "XM_036513793.1"; product "nuclear speckle splicing regulatory protein 1, transcript variant X2"; exon_number "5"; model_evidence "Supporting evidence includes similarity to: 5 Proteins, and 100% coverage of the annotated genomic feature by RNAseq alignments, including 14 samples with support for all annotated introns";
NC_043022.1	Gnomon	exon	6568118	6568246	.	-	.	gene_id "LOC115224666"; db_xref "GeneID:115224666"; gbkey "mRNA"; gene "LOC115224666"; ID ""; gene_name "LOC115224666"; transcript_id "XM_036513793.1"; product "nuclear speckle splicing regulatory protein 1, transcript variant X2"; exon_number "4"; model_evidence "Supporting evidence includes similarity to: 5 Proteins, and 100% coverage of the annotated genomic feature by RNAseq alignments, including 14 samples with support for all annotated introns";
NC_043022.1	Gnomon	exon	6570869	6570934	.	-	.	gene_id "LOC115224666"; db_xref "GeneID:115224666"; gbkey "mRNA"; gene "LOC115224666"; ID ""; gene_name "LOC115224666"; transcript_id "XM_036513793.1"; product "nuclear speckle splicing regulatory protein 1, transcript variant X2"; exon_number "3"; model_evidence "Supporting evidence includes similarity to: 5 Proteins, and 100% coverage of the annotated genomic feature by RNAseq alignments, including 14 samples with support for all annotated introns";
NC_043022.1	Gnomon	exon	6580762	6580840	.	-	.	gene_id "LOC115224666"; db_xref "GeneID:115224666"; gbkey "mRNA"; gene "LOC115224666"; ID ""; gene_name "LOC115224666"; transcript_id "XM_036513793.1"; product "nuclear speckle splicing regulatory protein 1, transcript variant X2"; exon_number "2"; model_evidence "Supporting evidence includes similarity to: 5 Proteins, and 100% coverage of the annotated genomic feature by RNAseq alignments, including 14 samples with support for all annotated introns";
NC_043022.1	Gnomon	exon	6591494	6591575	.	-	.	gene_id "LOC115224666"; db_xref "GeneID:115224666"; gbkey "mRNA"; gene "LOC115224666"; ID ""; gene_name "LOC115224666"; transcript_id "XM_036513793.1"; product "nuclear speckle splicing regulatory protein 1, transcript variant X2"; exon_number "1"; model_evidence "Supporting evidence includes similarity to: 5 Proteins, and 100% coverage of the annotated genomic feature by RNAseq alignments, including 14 samples with support for all annotated introns";
NC_043022.1	Gnomon	start_codon	6591511	6591513	.	-	0	gene_id "LOC115224666"; db_xref "GeneID:115224666"; gbkey "CDS"; gene "LOC115224666"; ID ""; gene_name "LOC115224666"; transcript_id "XM_036513793.1"; product "nuclear speckle splicing regulatory protein 1 isoform X2"; protein_id "XP_036369686.1"; exon_number "1";
NC_043022.1	Gnomon	stop_codon	6552867	6552869	.	-	0	gene_id "LOC115224666"; db_xref "GeneID:115224666"; gbkey "CDS"; gene "LOC115224666"; ID ""; gene_name "LOC115224666"; transcript_id "XM_036513793.1"; product "nuclear speckle splicing regulatory protein 1 isoform X2"; protein_id "XP_036369686.1"; exon_number "7";
NC_043022.1	Gnomon	gene	9951312	9997022	.	+	.	gene_id "LOC115224668"; db_xref "GeneID:115224668"; gbkey "Gene"; gene "LOC115224668"; gene_biotype "protein_coding"; ID ""; gene_name "LOC115224668";
NC_043022.1	Gnomon~Covext	transcript	9951312	9997022	.	+	.	gene_id "LOC115224668"; ID "XM_036513694.1"; gene_name "LOC115224668"; transcript_id "Covext~XM_036513694.1";
NC_043022.1	Covext	exon	9951312	9951350	.	+	.	gene_id "LOC115224668"; db_xref "GeneID:115224668"; gbkey "mRNA"; gene "LOC115224668"; ID ""; gene_name "LOC115224668"; transcript_id "Covext~XM_036513694.1"; product "methionine adenosyltransferase 2 subunit beta-like"; exon_number "1"; model_evidence "Supporting evidence includes similarity to: 100% coverage of the annotated genomic feature by RNAseq alignments, including 12 samples with support for all annotated introns";
NC_043022.1	Covext	exon	9969109	9969302	.	+	.	gene_id "LOC115224668"; db_xref "GeneID:115224668"; gbkey "mRNA"; gene "LOC115224668"; ID ""; gene_name "LOC115224668"; transcript_id "Covext~XM_036513694.1"; product "methionine adenosyltransferase 2 subunit beta-like"; exon_number "2"; model_evidence "Supporting evidence includes similarity to: 100% coverage of the annotated genomic feature by RNAseq alignments, including 12 samples with support for all annotated introns";
NC_043022.1	Covext	exon	9973607	9973831	.	+	.	gene_id "LOC115224668"; db_xref "GeneID:115224668"; gbkey "mRNA"; gene "LOC115224668"; ID ""; gene_name "LOC115224668"; transcript_id "Covext~XM_036513694.1"; product "methionine adenosyltransferase 2 subunit beta-like"; exon_number "3"; model_evidence "Supporting evidence includes similarity to: 100% coverage of the annotated genomic feature by RNAseq alignments, including 12 samples with support for all annotated introns";
NC_043022.1	Covext	exon	9976826	9977027	.	+	.	gene_id "LOC115224668"; db_xref "GeneID:115224668"; gbkey "mRNA"; gene "LOC115224668"; ID ""; gene_name "LOC115224668"; transcript_id "Covext~XM_036513694.1"; product "methionine adenosyltransferase 2 subunit beta-like"; exon_number "4"; model_evidence "Supporting evidence includes similarity to: 100% coverage of the annotated genomic feature by RNAseq alignments, including 12 samples with support for all annotated introns";
NC_043022.1	Covext	exon	9978598	9978715	.	+	.	gene_id "LOC115224668"; db_xref "GeneID:115224668"; gbkey "mRNA"; gene "LOC115224668"; ID ""; gene_name "LOC115224668"; transcript_id "Covext~XM_036513694.1"; product "methionine adenosyltransferase 2 subunit beta-like"; exon_number "5"; model_evidence "Supporting evidence includes similarity to: 100% coverage of the annotated genomic feature by RNAseq alignments, including 12 samples with support for all annotated introns";
NC_043022.1	Covext	exon	9980820	9980925	.	+	.	gene_id "LOC115224668"; db_xref "GeneID:115224668"; gbkey "mRNA"; gene "LOC115224668"; ID ""; gene_name "LOC115224668"; transcript_id "Covext~XM_036513694.1"; product "methionine adenosyltransferase 2 subunit beta-like"; exon_number "6"; model_evidence "Supporting evidence includes similarity to: 100% coverage of the annotated genomic feature by RNAseq alignments, including 12 samples with support for all annotated introns";
NC_043022.1	Covext	exon	9984722	9984866	.	+	.	gene_id "LOC115224668"; db_xref "GeneID:115224668"; gbkey "mRNA"; gene "LOC115224668"; ID ""; gene_name "LOC115224668"; transcript_id "Covext~XM_036513694.1"; product "methionine adenosyltransferase 2 subunit beta-like"; exon_number "7"; model_evidence "Supporting evidence includes similarity to: 100% coverage of the annotated genomic feature by RNAseq alignments, including 12 samples with support for all annotated introns";
NC_043022.1	Covext	exon	9986782	9986906	.	+	.	gene_id "LOC115224668"; db_xref "GeneID:115224668"; gbkey "mRNA"; gene "LOC115224668"; ID ""; gene_name "LOC115224668"; transcript_id "Covext~XM_036513694.1"; product "methionine adenosyltransferase 2 subunit beta-like"; exon_number "8"; model_evidence "Supporting evidence includes similarity to: 100% coverage of the annotated genomic feature by RNAseq alignments, including 12 samples with support for all annotated introns";
NC_043022.1	Covext	exon	9989004	9989099	.	+	.	gene_id "LOC115224668"; db_xref "GeneID:115224668"; gbkey "mRNA"; gene "LOC115224668"; ID ""; gene_name "LOC115224668"; transcript_id "Covext~XM_036513694.1"; product "methionine adenosyltransferase 2 subunit beta-like"; exon_number "9"; model_evidence "Supporting evidence includes similarity to: 100% coverage of the annotated genomic feature by RNAseq alignments, including 12 samples with support for all annotated introns";
NC_043022.1	Covext	exon	9990474	9990602	.	+	.	gene_id "LOC115224668"; db_xref "GeneID:115224668"; gbkey "mRNA"; gene "LOC115224668"; ID ""; gene_name "LOC115224668"; transcript_id "Covext~XM_036513694.1"; product "methionine adenosyltransferase 2 subunit beta-like"; exon_number "10"; model_evidence "Supporting evidence includes similarity to: 100% coverage of the annotated genomic feature by RNAseq alignments, including 12 samples with support for all annotated introns";
NC_043022.1	Covext	exon	9993048	9993157	.	+	.	gene_id "LOC115224668"; db_xref "GeneID:115224668"; gbkey "mRNA"; gene "LOC115224668"; ID ""; gene_name "LOC115224668"; transcript_id "Covext~XM_036513694.1"; product "methionine adenosyltransferase 2 subunit beta-like"; exon_number "11"; model_evidence "Supporting evidence includes similarity to: 100% coverage of the annotated genomic feature by RNAseq alignments, including 12 samples with support for all annotated introns";
NC_043022.1	Covext	exon	9995297	9996109	.	+	.	gene_id "LOC115224668"; db_xref "GeneID:115224668"; gbkey "mRNA"; gene "LOC115224668"; ID ""; gene_name "LOC115224668"; transcript_id "Covext~XM_036513694.1"; product "methionine adenosyltransferase 2 subunit beta-like"; exon_number "12"; model_evidence "Supporting evidence includes similarity to: 100% coverage of the annotated genomic feature by RNAseq alignments, including 12 samples with support for all annotated introns";
NC_043022.1	Covext	exon	9995297	9997022	.	+	.	gene_id "LOC115224668"; db_xref "GeneID:115224668"; gbkey "mRNA"; gene "LOC115224668"; ID ""; gene_name "LOC115224668"; transcript_id "Covext~XM_036513694.1"; product "methionine adenosyltransferase 2 subunit beta-like"; exon_number "12"; model_evidence "Supporting evidence includes similarity to: 100% coverage of the annotated genomic feature by RNAseq alignments, including 12 samples with support for all annotated introns"; three_prime_ext "913";
NC_043022.1	Gnomon	transcript	9951312	9996109	.	+	.	gene_id "LOC115224668"; ID "XM_036513694.1"; gene_name "LOC115224668"; transcript_id "XM_036513694.1";
NC_043022.1	Gnomon	CDS	9969135	9969302	.	+	0	gene_id "LOC115224668"; db_xref "GeneID:115224668"; gbkey "CDS"; gene "LOC115224668"; ID ""; gene_name "LOC115224668"; transcript_id "XM_036513694.1"; product "methionine adenosyltransferase 2 subunit beta-like"; protein_id "XP_036369587.1"; exon_number "2";
NC_043022.1	Gnomon	CDS	9973607	9973831	.	+	0	gene_id "LOC115224668"; db_xref "GeneID:115224668"; gbkey "CDS"; gene "LOC115224668"; ID ""; gene_name "LOC115224668"; transcript_id "XM_036513694.1"; product "methionine adenosyltransferase 2 subunit beta-like"; protein_id "XP_036369587.1"; exon_number "3";
NC_043022.1	Gnomon	CDS	9976826	9977027	.	+	0	gene_id "LOC115224668"; db_xref "GeneID:115224668"; gbkey "CDS"; gene "LOC115224668"; ID ""; gene_name "LOC115224668"; transcript_id "XM_036513694.1"; product "methionine adenosyltransferase 2 subunit beta-like"; protein_id "XP_036369587.1"; exon_number "4";
NC_043022.1	Gnomon	CDS	9978598	9978715	.	+	2	gene_id "LOC115224668"; db_xref "GeneID:115224668"; gbkey "CDS"; gene "LOC115224668"; ID ""; gene_name "LOC115224668"; transcript_id "XM_036513694.1"; product "methionine adenosyltransferase 2 subunit beta-like"; protein_id "XP_036369587.1"; exon_number "5";
NC_043022.1	Gnomon	CDS	9980820	9980925	.	+	1	gene_id "LOC115224668"; db_xref "GeneID:115224668"; gbkey "CDS"; gene "LOC115224668"; ID ""; gene_name "LOC115224668"; transcript_id "XM_036513694.1"; product "methionine adenosyltransferase 2 subunit beta-like"; protein_id "XP_036369587.1"; exon_number "6";
NC_043022.1	Gnomon	CDS	9984722	9984866	.	+	0	gene_id "LOC115224668"; db_xref "GeneID:115224668"; gbkey "CDS"; gene "LOC115224668"; ID ""; gene_name "LOC115224668"; transcript_id "XM_036513694.1"; product "methionine adenosyltransferase 2 subunit beta-like"; protein_id "XP_036369587.1"; exon_number "7";
NC_043022.1	Gnomon	CDS	9986782	9986906	.	+	2	gene_id "LOC115224668"; db_xref "GeneID:115224668"; gbkey "CDS"; gene "LOC115224668"; ID ""; gene_name "LOC115224668"; transcript_id "XM_036513694.1"; product "methionine adenosyltransferase 2 subunit beta-like"; protein_id "XP_036369587.1"; exon_number "8";
NC_043022.1	Gnomon	CDS	9989004	9989099	.	+	0	gene_id "LOC115224668"; db_xref "GeneID:115224668"; gbkey "CDS"; gene "LOC115224668"; ID ""; gene_name "LOC115224668"; transcript_id "XM_036513694.1"; product "methionine adenosyltransferase 2 subunit beta-like"; protein_id "XP_036369587.1"; exon_number "9";
NC_043022.1	Gnomon	CDS	9990474	9990602	.	+	0	gene_id "LOC115224668"; db_xref "GeneID:115224668"; gbkey "CDS"; gene "LOC115224668"; ID ""; gene_name "LOC115224668"; transcript_id "XM_036513694.1"; product "methionine adenosyltransferase 2 subunit beta-like"; protein_id "XP_036369587.1"; exon_number "10";
NC_043022.1	Gnomon	CDS	9993048	9993157	.	+	0	gene_id "LOC115224668"; db_xref "GeneID:115224668"; gbkey "CDS"; gene "LOC115224668"; ID ""; gene_name "LOC115224668"; transcript_id "XM_036513694.1"; product "methionine adenosyltransferase 2 subunit beta-like"; protein_id "XP_036369587.1"; exon_number "11";
NC_043022.1	Gnomon	CDS	9995297	9995393	.	+	1	gene_id "LOC115224668"; db_xref "GeneID:115224668"; gbkey "CDS"; gene "LOC115224668"; ID ""; gene_name "LOC115224668"; transcript_id "XM_036513694.1"; product "methionine adenosyltransferase 2 subunit beta-like"; protein_id "XP_036369587.1"; exon_number "12";
NC_043022.1	Gnomon	exon	9951312	9951350	.	+	.	gene_id "LOC115224668"; db_xref "GeneID:115224668"; gbkey "mRNA"; gene "LOC115224668"; ID ""; gene_name "LOC115224668"; transcript_id "XM_036513694.1"; product "methionine adenosyltransferase 2 subunit beta-like"; exon_number "1"; model_evidence "Supporting evidence includes similarity to: 100% coverage of the annotated genomic feature by RNAseq alignments, including 12 samples with support for all annotated introns";
NC_043022.1	Gnomon	exon	9969109	9969302	.	+	.	gene_id "LOC115224668"; db_xref "GeneID:115224668"; gbkey "mRNA"; gene "LOC115224668"; ID ""; gene_name "LOC115224668"; transcript_id "XM_036513694.1"; product "methionine adenosyltransferase 2 subunit beta-like"; exon_number "2"; model_evidence "Supporting evidence includes similarity to: 100% coverage of the annotated genomic feature by RNAseq alignments, including 12 samples with support for all annotated introns";
NC_043022.1	Gnomon	exon	9973607	9973831	.	+	.	gene_id "LOC115224668"; db_xref "GeneID:115224668"; gbkey "mRNA"; gene "LOC115224668"; ID ""; gene_name "LOC115224668"; transcript_id "XM_036513694.1"; product "methionine adenosyltransferase 2 subunit beta-like"; exon_number "3"; model_evidence "Supporting evidence includes similarity to: 100% coverage of the annotated genomic feature by RNAseq alignments, including 12 samples with support for all annotated introns";
NC_043022.1	Gnomon	exon	9976826	9977027	.	+	.	gene_id "LOC115224668"; db_xref "GeneID:115224668"; gbkey "mRNA"; gene "LOC115224668"; ID ""; gene_name "LOC115224668"; transcript_id "XM_036513694.1"; product "methionine adenosyltransferase 2 subunit beta-like"; exon_number "4"; model_evidence "Supporting evidence includes similarity to: 100% coverage of the annotated genomic feature by RNAseq alignments, including 12 samples with support for all annotated introns";
NC_043022.1	Gnomon	exon	9978598	9978715	.	+	.	gene_id "LOC115224668"; db_xref "GeneID:115224668"; gbkey "mRNA"; gene "LOC115224668"; ID ""; gene_name "LOC115224668"; transcript_id "XM_036513694.1"; product "methionine adenosyltransferase 2 subunit beta-like"; exon_number "5"; model_evidence "Supporting evidence includes similarity to: 100% coverage of the annotated genomic feature by RNAseq alignments, including 12 samples with support for all annotated introns";
NC_043022.1	Gnomon	exon	9980820	9980925	.	+	.	gene_id "LOC115224668"; db_xref "GeneID:115224668"; gbkey "mRNA"; gene "LOC115224668"; ID ""; gene_name "LOC115224668"; transcript_id "XM_036513694.1"; product "methionine adenosyltransferase 2 subunit beta-like"; exon_number "6"; model_evidence "Supporting evidence includes similarity to: 100% coverage of the annotated genomic feature by RNAseq alignments, including 12 samples with support for all annotated introns";
NC_043022.1	Gnomon	exon	9984722	9984866	.	+	.	gene_id "LOC115224668"; db_xref "GeneID:115224668"; gbkey "mRNA"; gene "LOC115224668"; ID ""; gene_name "LOC115224668"; transcript_id "XM_036513694.1"; product "methionine adenosyltransferase 2 subunit beta-like"; exon_number "7"; model_evidence "Supporting evidence includes similarity to: 100% coverage of the annotated genomic feature by RNAseq alignments, including 12 samples with support for all annotated introns";
NC_043022.1	Gnomon	exon	9986782	9986906	.	+	.	gene_id "LOC115224668"; db_xref "GeneID:115224668"; gbkey "mRNA"; gene "LOC115224668"; ID ""; gene_name "LOC115224668"; transcript_id "XM_036513694.1"; product "methionine adenosyltransferase 2 subunit beta-like"; exon_number "8"; model_evidence "Supporting evidence includes similarity to: 100% coverage of the annotated genomic feature by RNAseq alignments, including 12 samples with support for all annotated introns";
NC_043022.1	Gnomon	exon	9989004	9989099	.	+	.	gene_id "LOC115224668"; db_xref "GeneID:115224668"; gbkey "mRNA"; gene "LOC115224668"; ID ""; gene_name "LOC115224668"; transcript_id "XM_036513694.1"; product "methionine adenosyltransferase 2 subunit beta-like"; exon_number "9"; model_evidence "Supporting evidence includes similarity to: 100% coverage of the annotated genomic feature by RNAseq alignments, including 12 samples with support for all annotated introns";
NC_043022.1	Gnomon	exon	9990474	9990602	.	+	.	gene_id "LOC115224668"; db_xref "GeneID:115224668"; gbkey "mRNA"; gene "LOC115224668"; ID ""; gene_name "LOC115224668"; transcript_id "XM_036513694.1"; product "methionine adenosyltransferase 2 subunit beta-like"; exon_number "10"; model_evidence "Supporting evidence includes similarity to: 100% coverage of the annotated genomic feature by RNAseq alignments, including 12 samples with support for all annotated introns";
NC_043022.1	Gnomon	exon	9993048	9993157	.	+	.	gene_id "LOC115224668"; db_xref "GeneID:115224668"; gbkey "mRNA"; gene "LOC115224668"; ID ""; gene_name "LOC115224668"; transcript_id "XM_036513694.1"; product "methionine adenosyltransferase 2 subunit beta-like"; exon_number "11"; model_evidence "Supporting evidence includes similarity to: 100% coverage of the annotated genomic feature by RNAseq alignments, including 12 samples with support for all annotated introns";
NC_043022.1	Gnomon	exon	9995297	9996109	.	+	.	gene_id "LOC115224668"; db_xref "GeneID:115224668"; gbkey "mRNA"; gene "LOC115224668"; ID ""; gene_name "LOC115224668"; transcript_id "XM_036513694.1"; product "methionine adenosyltransferase 2 subunit beta-like"; exon_number "12"; model_evidence "Supporting evidence includes similarity to: 100% coverage of the annotated genomic feature by RNAseq alignments, including 12 samples with support for all annotated introns";
NC_043022.1	Gnomon	start_codon	9969135	9969137	.	+	0	gene_id "LOC115224668"; db_xref "GeneID:115224668"; gbkey "CDS"; gene "LOC115224668"; ID ""; gene_name "LOC115224668"; transcript_id "XM_036513694.1"; product "methionine adenosyltransferase 2 subunit beta-like"; protein_id "XP_036369587.1"; exon_number "2";
NC_043022.1	Gnomon	stop_codon	9995394	9995396	.	+	0	gene_id "LOC115224668"; db_xref "GeneID:115224668"; gbkey "CDS"; gene "LOC115224668"; ID ""; gene_name "LOC115224668"; transcript_id "XM_036513694.1"; product "methionine adenosyltransferase 2 subunit beta-like"; protein_id "XP_036369587.1"; exon_number "12";
NC_043022.1	Gnomon	gene	10269783	10271124	.	-	.	gene_id "LOC115224669"; db_xref "GeneID:115224669"; gbkey "Gene"; gene "LOC115224669"; gene_biotype "protein_coding"; ID ""; gene_name "LOC115224669";
NC_043022.1	Gnomon	transcript	10269783	10271124	.	-	.	gene_id "LOC115224669"; ID "XM_029795527.1"; gene_name "LOC115224669"; transcript_id "XM_029795527.1";
NC_043022.1	Gnomon	CDS	10269786	10270517	.	-	0	gene_id "LOC115224669"; db_xref "GeneID:115224669"; gbkey "CDS"; gene "LOC115224669"; ID ""; gene_name "LOC115224669"; transcript_id "XM_029795527.1"; product "uncharacterized protein LOC115224669"; protein_id "XP_029651387.1"; exon_number "2";
NC_043022.1	Gnomon	CDS	10270996	10271124	.	-	0	gene_id "LOC115224669"; db_xref "GeneID:115224669"; gbkey "CDS"; gene "LOC115224669"; ID ""; gene_name "LOC115224669"; transcript_id "XM_029795527.1"; product "uncharacterized protein LOC115224669"; protein_id "XP_029651387.1"; exon_number "1";
NC_043022.1	Gnomon	exon	10269783	10270517	.	-	.	gene_id "LOC115224669"; db_xref "GeneID:115224669"; gbkey "mRNA"; gene "LOC115224669"; ID ""; gene_name "LOC115224669"; transcript_id "XM_029795527.1"; product "uncharacterized LOC115224669"; exon_number "2"; model_evidence "Supporting evidence includes similarity to: 1 Protein";
NC_043022.1	Gnomon	exon	10270996	10271124	.	-	.	gene_id "LOC115224669"; db_xref "GeneID:115224669"; gbkey "mRNA"; gene "LOC115224669"; ID ""; gene_name "LOC115224669"; transcript_id "XM_029795527.1"; product "uncharacterized LOC115224669"; exon_number "1"; model_evidence "Supporting evidence includes similarity to: 1 Protein";
NC_043022.1	Gnomon	start_codon	10271122	10271124	.	-	0	gene_id "LOC115224669"; db_xref "GeneID:115224669"; gbkey "CDS"; gene "LOC115224669"; ID ""; gene_name "LOC115224669"; transcript_id "XM_029795527.1"; product "uncharacterized protein LOC115224669"; protein_id "XP_029651387.1"; exon_number "1";
NC_043022.1	Gnomon	stop_codon	10269783	10269785	.	-	0	gene_id "LOC115224669"; db_xref "GeneID:115224669"; gbkey "CDS"; gene "LOC115224669"; ID ""; gene_name "LOC115224669"; transcript_id "XM_029795527.1"; product "uncharacterized protein LOC115224669"; protein_id "XP_029651387.1"; exon_number "2";
NC_043022.1	Gnomon	gene	10902337	11031825	.	-	.	gene_id "LOC115224670"; db_xref "GeneID:115224670"; gbkey "Gene"; gene "LOC115224670"; gene_biotype "protein_coding"; ID ""; gene_name "LOC115224670";
NC_043022.1	Gnomon~Covext	transcript	10902337	11031825	.	-	.	gene_id "LOC115224670"; ID "XM_029795528.2"; gene_name "LOC115224670"; transcript_id "Covext~XM_029795528.2";
NC_043022.1	Covext	exon	10902483	10902841	.	-	.	gene_id "LOC115224670"; db_xref "GeneID:115224670"; gbkey "mRNA"; gene "LOC115224670"; ID ""; gene_name "LOC115224670"; transcript_id "Covext~XM_029795528.2"; product "cilia- and flagella-associated protein 74-like, transcript variant X1"; exon_number "40"; model_evidence "Supporting evidence includes similarity to: 2 Proteins, and 100% coverage of the annotated genomic feature by RNAseq alignments, including 3 samples with support for all annotated introns";
NC_043022.1	Covext	exon	10906574	10906639	.	-	.	gene_id "LOC115224670"; db_xref "GeneID:115224670"; gbkey "mRNA"; gene "LOC115224670"; ID ""; gene_name "LOC115224670"; transcript_id "Covext~XM_029795528.2"; product "cilia- and flagella-associated protein 74-like, transcript variant X1"; exon_number "39"; model_evidence "Supporting evidence includes similarity to: 2 Proteins, and 100% coverage of the annotated genomic feature by RNAseq alignments, including 3 samples with support for all annotated introns";
NC_043022.1	Covext	exon	10908083	10908151	.	-	.	gene_id "LOC115224670"; db_xref "GeneID:115224670"; gbkey "mRNA"; gene "LOC115224670"; ID ""; gene_name "LOC115224670"; transcript_id "Covext~XM_029795528.2"; product "cilia- and flagella-associated protein 74-like, transcript variant X1"; exon_number "38"; model_evidence "Supporting evidence includes similarity to: 2 Proteins, and 100% coverage of the annotated genomic feature by RNAseq alignments, including 3 samples with support for all annotated introns";
NC_043022.1	Covext	exon	10909222	10909337	.	-	.	gene_id "LOC115224670"; db_xref "GeneID:115224670"; gbkey "mRNA"; gene "LOC115224670"; ID ""; gene_name "LOC115224670"; transcript_id "Covext~XM_029795528.2"; product "cilia- and flagella-associated protein 74-like, transcript variant X1"; exon_number "37"; model_evidence "Supporting evidence includes similarity to: 2 Proteins, and 100% coverage of the annotated genomic feature by RNAseq alignments, including 3 samples with support for all annotated introns";
NC_043022.1	Covext	exon	10909427	10909550	.	-	.	gene_id "LOC115224670"; db_xref "GeneID:115224670"; gbkey "mRNA"; gene "LOC115224670"; ID ""; gene_name "LOC115224670"; transcript_id "Covext~XM_029795528.2"; product "cilia- and flagella-associated protein 74-like, transcript variant X1"; exon_number "36"; model_evidence "Supporting evidence includes similarity to: 2 Proteins, and 100% coverage of the annotated genomic feature by RNAseq alignments, including 3 samples with support for all annotated introns";
NC_043022.1	Covext	exon	10909680	10909768	.	-	.	gene_id "LOC115224670"; db_xref "GeneID:115224670"; gbkey "mRNA"; gene "LOC115224670"; ID ""; gene_name "LOC115224670"; transcript_id "Covext~XM_029795528.2"; product "cilia- and flagella-associated protein 74-like, transcript variant X1"; exon_number "35"; model_evidence "Supporting evidence includes similarity to: 2 Proteins, and 100% coverage of the annotated genomic feature by RNAseq alignments, including 3 samples with support for all annotated introns";
NC_043022.1	Covext	exon	10910765	10910830	.	-	.	gene_id "LOC115224670"; db_xref "GeneID:115224670"; gbkey "mRNA"; gene "LOC115224670"; ID ""; gene_name "LOC115224670"; transcript_id "Covext~XM_029795528.2"; product "cilia- and flagella-associated protein 74-like, transcript variant X1"; exon_number "34"; model_evidence "Supporting evidence includes similarity to: 2 Proteins, and 100% coverage of the annotated genomic feature by RNAseq alignments, including 3 samples with support for all annotated introns";
NC_043022.1	Covext	exon	10912158	10912317	.	-	.	gene_id "LOC115224670"; db_xref "GeneID:115224670"; gbkey "mRNA"; gene "LOC115224670"; ID ""; gene_name "LOC115224670"; transcript_id "Covext~XM_029795528.2"; product "cilia- and flagella-associated protein 74-like, transcript variant X1"; exon_number "33"; model_evidence "Supporting evidence includes similarity to: 2 Proteins, and 100% coverage of the annotated genomic feature by RNAseq alignments, including 3 samples with support for all annotated introns";
NC_043022.1	Covext	exon	10915137	10915292	.	-	.	gene_id "LOC115224670"; db_xref "GeneID:115224670"; gbkey "mRNA"; gene "LOC115224670"; ID ""; gene_name "LOC115224670"; transcript_id "Covext~XM_029795528.2"; product "cilia- and flagella-associated protein 74-like, transcript variant X1"; exon_number "32"; model_evidence "Supporting evidence includes similarity to: 2 Proteins, and 100% coverage of the annotated genomic feature by RNAseq alignments, including 3 samples with support for all annotated introns";
NC_043022.1	Covext	exon	10916423	10916542	.	-	.	gene_id "LOC115224670"; db_xref "GeneID:115224670"; gbkey "mRNA"; gene "LOC115224670"; ID ""; gene_name "LOC115224670"; transcript_id "Covext~XM_029795528.2"; product "cilia- and flagella-associated protein 74-like, transcript variant X1"; exon_number "31"; model_evidence "Supporting evidence includes similarity to: 2 Proteins, and 100% coverage of the annotated genomic feature by RNAseq alignments, including 3 samples with support for all annotated introns";
NC_043022.1	Covext	exon	10918151	10918316	.	-	.	gene_id "LOC115224670"; db_xref "GeneID:115224670"; gbkey "mRNA"; gene "LOC115224670"; ID ""; gene_name "LOC115224670"; transcript_id "Covext~XM_029795528.2"; product "cilia- and flagella-associated protein 74-like, transcript variant X1"; exon_number "30"; model_evidence "Supporting evidence includes similarity to: 2 Proteins, and 100% coverage of the annotated genomic feature by RNAseq alignments, including 3 samples with support for all annotated introns";
NC_043022.1	Covext	exon	10925788	10925913	.	-	.	gene_id "LOC115224670"; db_xref "GeneID:115224670"; gbkey "mRNA"; gene "LOC115224670"; ID ""; gene_name "LOC115224670"; transcript_id "Covext~XM_029795528.2"; product "cilia- and flagella-associated protein 74-like, transcript variant X1"; exon_number "29"; model_evidence "Supporting evidence includes similarity to: 2 Proteins, and 100% coverage of the annotated genomic feature by RNAseq alignments, including 3 samples with support for all annotated introns";
NC_043022.1	Covext	exon	10930559	10930674	.	-	.	gene_id "LOC115224670"; db_xref "GeneID:115224670"; gbkey "mRNA"; gene "LOC115224670"; ID ""; gene_name "LOC115224670"; transcript_id "Covext~XM_029795528.2"; product "cilia- and flagella-associated protein 74-like, transcript variant X1"; exon_number "28"; model_evidence "Supporting evidence includes similarity to: 2 Proteins, and 100% coverage of the annotated genomic feature by RNAseq alignments, including 3 samples with support for all annotated introns";
NC_043022.1	Covext	exon	10931061	10931213	.	-	.	gene_id "LOC115224670"; db_xref "GeneID:115224670"; gbkey "mRNA"; gene "LOC115224670"; ID ""; gene_name "LOC115224670"; transcript_id "Covext~XM_029795528.2"; product "cilia- and flagella-associated protein 74-like, transcript variant X1"; exon_number "27"; model_evidence "Supporting evidence includes similarity to: 2 Proteins, and 100% coverage of the annotated genomic feature by RNAseq alignments, including 3 samples with support for all annotated introns";
NC_043022.1	Covext	exon	10937613	10937716	.	-	.	gene_id "LOC115224670"; db_xref "GeneID:115224670"; gbkey "mRNA"; gene "LOC115224670"; ID ""; gene_name "LOC115224670"; transcript_id "Covext~XM_029795528.2"; product "cilia- and flagella-associated protein 74-like, transcript variant X1"; exon_number "26"; model_evidence "Supporting evidence includes similarity to: 2 Proteins, and 100% coverage of the annotated genomic feature by RNAseq alignments, including 3 samples with support for all annotated introns";
NC_043022.1	Covext	exon	10941493	10941659	.	-	.	gene_id "LOC115224670"; db_xref "GeneID:115224670"; gbkey "mRNA"; gene "LOC115224670"; ID ""; gene_name "LOC115224670"; transcript_id "Covext~XM_029795528.2"; product "cilia- and flagella-associated protein 74-like, transcript variant X1"; exon_number "25"; model_evidence "Supporting evidence includes similarity to: 2 Proteins, and 100% coverage of the annotated genomic feature by RNAseq alignments, including 3 samples with support for all annotated introns";
NC_043022.1	Covext	exon	10944534	10944667	.	-	.	gene_id "LOC115224670"; db_xref "GeneID:115224670"; gbkey "mRNA"; gene "LOC115224670"; ID ""; gene_name "LOC115224670"; transcript_id "Covext~XM_029795528.2"; product "cilia- and flagella-associated protein 74-like, transcript variant X1"; exon_number "24"; model_evidence "Supporting evidence includes similarity to: 2 Proteins, and 100% coverage of the annotated genomic feature by RNAseq alignments, including 3 samples with support for all annotated introns";
NC_043022.1	Covext	exon	10946062	10946235	.	-	.	gene_id "LOC115224670"; db_xref "GeneID:115224670"; gbkey "mRNA"; gene "LOC115224670"; ID ""; gene_name "LOC115224670"; transcript_id "Covext~XM_029795528.2"; product "cilia- and flagella-associated protein 74-like, transcript variant X1"; exon_number "23"; model_evidence "Supporting evidence includes similarity to: 2 Proteins, and 100% coverage of the annotated genomic feature by RNAseq alignments, including 3 samples with support for all annotated introns";
NC_043022.1	Covext	exon	10949593	10949680	.	-	.	gene_id "LOC115224670"; db_xref "GeneID:115224670"; gbkey "mRNA"; gene "LOC115224670"; ID ""; gene_name "LOC115224670"; transcript_id "Covext~XM_029795528.2"; product "cilia- and flagella-associated protein 74-like, transcript variant X1"; exon_number "22"; model_evidence "Supporting evidence includes similarity to: 2 Proteins, and 100% coverage of the annotated genomic feature by RNAseq alignments, including 3 samples with support for all annotated introns";
NC_043022.1	Covext	exon	10955130	10955258	.	-	.	gene_id "LOC115224670"; db_xref "GeneID:115224670"; gbkey "mRNA"; gene "LOC115224670"; ID ""; gene_name "LOC115224670"; transcript_id "Covext~XM_029795528.2"; product "cilia- and flagella-associated protein 74-like, transcript variant X1"; exon_number "21"; model_evidence "Supporting evidence includes similarity to: 2 Proteins, and 100% coverage of the annotated genomic feature by RNAseq alignments, including 3 samples with support for all annotated introns";
NC_043022.1	Covext	exon	10967553	10967674	.	-	.	gene_id "LOC115224670"; db_xref "GeneID:115224670"; gbkey "mRNA"; gene "LOC115224670"; ID ""; gene_name "LOC115224670"; transcript_id "Covext~XM_029795528.2"; product "cilia- and flagella-associated protein 74-like, transcript variant X1"; exon_number "20"; model_evidence "Supporting evidence includes similarity to: 2 Proteins, and 100% coverage of the annotated genomic feature by RNAseq alignments, including 3 samples with support for all annotated introns";
NC_043022.1	Covext	exon	10983964	10984160	.	-	.	gene_id "LOC115224670"; db_xref "GeneID:115224670"; gbkey "mRNA"; gene "LOC115224670"; ID ""; gene_name "LOC115224670"; transcript_id "Covext~XM_029795528.2"; product "cilia- and flagella-associated protein 74-like, transcript variant X1"; exon_number "19"; model_evidence "Supporting evidence includes similarity to: 2 Proteins, and 100% coverage of the annotated genomic feature by RNAseq alignments, including 3 samples with support for all annotated introns";
NC_043022.1	Covext	exon	10985567	10985621	.	-	.	gene_id "LOC115224670"; db_xref "GeneID:115224670"; gbkey "mRNA"; gene "LOC115224670"; ID ""; gene_name "LOC115224670"; transcript_id "Covext~XM_029795528.2"; product "cilia- and flagella-associated protein 74-like, transcript variant X1"; exon_number "18"; model_evidence "Supporting evidence includes similarity to: 2 Proteins, and 100% coverage of the annotated genomic feature by RNAseq alignments, including 3 samples with support for all annotated introns";
NC_043022.1	Covext	exon	10987339	10987364	.	-	.	gene_id "LOC115224670"; db_xref "GeneID:115224670"; gbkey "mRNA"; gene "LOC115224670"; ID ""; gene_name "LOC115224670"; transcript_id "Covext~XM_029795528.2"; product "cilia- and flagella-associated protein 74-like, transcript variant X1"; exon_number "17"; model_evidence "Supporting evidence includes similarity to: 2 Proteins, and 100% coverage of the annotated genomic feature by RNAseq alignments, including 3 samples with support for all annotated introns";
NC_043022.1	Covext	exon	10993168	10993282	.	-	.	gene_id "LOC115224670"; db_xref "GeneID:115224670"; gbkey "mRNA"; gene "LOC115224670"; ID ""; gene_name "LOC115224670"; transcript_id "Covext~XM_029795528.2"; product "cilia- and flagella-associated protein 74-like, transcript variant X1"; exon_number "16"; model_evidence "Supporting evidence includes similarity to: 2 Proteins, and 100% coverage of the annotated genomic feature by RNAseq alignments, including 3 samples with support for all annotated introns";
NC_043022.1	Covext	exon	10994316	10994405	.	-	.	gene_id "LOC115224670"; db_xref "GeneID:115224670"; gbkey "mRNA"; gene "LOC115224670"; ID ""; gene_name "LOC115224670"; transcript_id "Covext~XM_029795528.2"; product "cilia- and flagella-associated protein 74-like, transcript variant X1"; exon_number "15"; model_evidence "Supporting evidence includes similarity to: 2 Proteins, and 100% coverage of the annotated genomic feature by RNAseq alignments, including 3 samples with support for all annotated introns";
NC_043022.1	Covext	exon	10995980	10996046	.	-	.	gene_id "LOC115224670"; db_xref "GeneID:115224670"; gbkey "mRNA"; gene "LOC115224670"; ID ""; gene_name "LOC115224670"; transcript_id "Covext~XM_029795528.2"; product "cilia- and flagella-associated protein 74-like, transcript variant X1"; exon_number "14"; model_evidence "Supporting evidence includes similarity to: 2 Proteins, and 100% coverage of the annotated genomic feature by RNAseq alignments, including 3 samples with support for all annotated introns";
NC_043022.1	Covext	exon	10998055	10998173	.	-	.	gene_id "LOC115224670"; db_xref "GeneID:115224670"; gbkey "mRNA"; gene "LOC115224670"; ID ""; gene_name "LOC115224670"; transcript_id "Covext~XM_029795528.2"; product "cilia- and flagella-associated protein 74-like, transcript variant X1"; exon_number "13"; model_evidence "Supporting evidence includes similarity to: 2 Proteins, and 100% coverage of the annotated genomic feature by RNAseq alignments, including 3 samples with support for all annotated introns";
NC_043022.1	Covext	exon	10998794	10998898	.	-	.	gene_id "LOC115224670"; db_xref "GeneID:115224670"; gbkey "mRNA"; gene "LOC115224670"; ID ""; gene_name "LOC115224670"; transcript_id "Covext~XM_029795528.2"; product "cilia- and flagella-associated protein 74-like, transcript variant X1"; exon_number "12"; model_evidence "Supporting evidence includes similarity to: 2 Proteins, and 100% coverage of the annotated genomic feature by RNAseq alignments, including 3 samples with support for all annotated introns";
NC_043022.1	Covext	exon	11000565	11000686	.	-	.	gene_id "LOC115224670"; db_xref "GeneID:115224670"; gbkey "mRNA"; gene "LOC115224670"; ID ""; gene_name "LOC115224670"; transcript_id "Covext~XM_029795528.2"; product "cilia- and flagella-associated protein 74-like, transcript variant X1"; exon_number "11"; model_evidence "Supporting evidence includes similarity to: 2 Proteins, and 100% coverage of the annotated genomic feature by RNAseq alignments, including 3 samples with support for all annotated introns";
NC_043022.1	Covext	exon	11002086	11002200	.	-	.	gene_id "LOC115224670"; db_xref "GeneID:115224670"; gbkey "mRNA"; gene "LOC115224670"; ID ""; gene_name "LOC115224670"; transcript_id "Covext~XM_029795528.2"; product "cilia- and flagella-associated protein 74-like, transcript variant X1"; exon_number "10"; model_evidence "Supporting evidence includes similarity to: 2 Proteins, and 100% coverage of the annotated genomic feature by RNAseq alignments, including 3 samples with support for all annotated introns";
NC_043022.1	Covext	exon	11003684	11003807	.	-	.	gene_id "LOC115224670"; db_xref "GeneID:115224670"; gbkey "mRNA"; gene "LOC115224670"; ID ""; gene_name "LOC115224670"; transcript_id "Covext~XM_029795528.2"; product "cilia- and flagella-associated protein 74-like, transcript variant X1"; exon_number "9"; model_evidence "Supporting evidence includes similarity to: 2 Proteins, and 100% coverage of the annotated genomic feature by RNAseq alignments, including 3 samples with support for all annotated introns";
NC_043022.1	Covext	exon	11005567	11005709	.	-	.	gene_id "LOC115224670"; db_xref "GeneID:115224670"; gbkey "mRNA"; gene "LOC115224670"; ID ""; gene_name "LOC115224670"; transcript_id "Covext~XM_029795528.2"; product "cilia- and flagella-associated protein 74-like, transcript variant X1"; exon_number "8"; model_evidence "Supporting evidence includes similarity to: 2 Proteins, and 100% coverage of the annotated genomic feature by RNAseq alignments, including 3 samples with support for all annotated introns";
NC_043022.1	Covext	exon	11008110	11008209	.	-	.	gene_id "LOC115224670"; db_xref "GeneID:115224670"; gbkey "mRNA"; gene "LOC115224670"; ID ""; gene_name "LOC115224670"; transcript_id "Covext~XM_029795528.2"; product "cilia- and flagella-associated protein 74-like, transcript variant X1"; exon_number "7"; model_evidence "Supporting evidence includes similarity to: 2 Proteins, and 100% coverage of the annotated genomic feature by RNAseq alignments, including 3 samples with support for all annotated introns";
NC_043022.1	Covext	exon	11010277	11010387	.	-	.	gene_id "LOC115224670"; db_xref "GeneID:115224670"; gbkey "mRNA"; gene "LOC115224670"; ID ""; gene_name "LOC115224670"; transcript_id "Covext~XM_029795528.2"; product "cilia- and flagella-associated protein 74-like, transcript variant X1"; exon_number "6"; model_evidence "Supporting evidence includes similarity to: 2 Proteins, and 100% coverage of the annotated genomic feature by RNAseq alignments, including 3 samples with support for all annotated introns";
NC_043022.1	Covext	exon	11018375	11018545	.	-	.	gene_id "LOC115224670"; db_xref "GeneID:115224670"; gbkey "mRNA"; gene "LOC115224670"; ID ""; gene_name "LOC115224670"; transcript_id "Covext~XM_029795528.2"; product "cilia- and flagella-associated protein 74-like, transcript variant X1"; exon_number "5"; model_evidence "Supporting evidence includes similarity to: 2 Proteins, and 100% coverage of the annotated genomic feature by RNAseq alignments, including 3 samples with support for all annotated introns";
NC_043022.1	Covext	exon	11021826	11021930	.	-	.	gene_id "LOC115224670"; db_xref "GeneID:115224670"; gbkey "mRNA"; gene "LOC115224670"; ID ""; gene_name "LOC115224670"; transcript_id "Covext~XM_029795528.2"; product "cilia- and flagella-associated protein 74-like, transcript variant X1"; exon_number "4"; model_evidence "Supporting evidence includes similarity to: 2 Proteins, and 100% coverage of the annotated genomic feature by RNAseq alignments, including 3 samples with support for all annotated introns";
NC_043022.1	Covext	exon	11029310	11029411	.	-	.	gene_id "LOC115224670"; db_xref "GeneID:115224670"; gbkey "mRNA"; gene "LOC115224670"; ID ""; gene_name "LOC115224670"; transcript_id "Covext~XM_029795528.2"; product "cilia- and flagella-associated protein 74-like, transcript variant X1"; exon_number "3"; model_evidence "Supporting evidence includes similarity to: 2 Proteins, and 100% coverage of the annotated genomic feature by RNAseq alignments, including 3 samples with support for all annotated introns";
NC_043022.1	Covext	exon	11030428	11030565	.	-	.	gene_id "LOC115224670"; db_xref "GeneID:115224670"; gbkey "mRNA"; gene "LOC115224670"; ID ""; gene_name "LOC115224670"; transcript_id "Covext~XM_029795528.2"; product "cilia- and flagella-associated protein 74-like, transcript variant X1"; exon_number "2"; model_evidence "Supporting evidence includes similarity to: 2 Proteins, and 100% coverage of the annotated genomic feature by RNAseq alignments, including 3 samples with support for all annotated introns";
NC_043022.1	Covext	exon	11031496	11031825	.	-	.	gene_id "LOC115224670"; db_xref "GeneID:115224670"; gbkey "mRNA"; gene "LOC115224670"; ID ""; gene_name "LOC115224670"; transcript_id "Covext~XM_029795528.2"; product "cilia- and flagella-associated protein 74-like, transcript variant X1"; exon_number "1"; model_evidence "Supporting evidence includes similarity to: 2 Proteins, and 100% coverage of the annotated genomic feature by RNAseq alignments, including 3 samples with support for all annotated introns";
NC_043022.1	Covext	exon	10902337	10902841	.	-	.	gene_id "LOC115224670"; db_xref "GeneID:115224670"; gbkey "mRNA"; gene "LOC115224670"; ID ""; gene_name "LOC115224670"; transcript_id "Covext~XM_029795528.2"; product "cilia- and flagella-associated protein 74-like, transcript variant X1"; exon_number "40"; model_evidence "Supporting evidence includes similarity to: 2 Proteins, and 100% coverage of the annotated genomic feature by RNAseq alignments, including 3 samples with support for all annotated introns"; three_prime_ext "146";
NC_043022.1	Gnomon	transcript	10902483	11031825	.	-	.	gene_id "LOC115224670"; ID "XM_029795528.2"; gene_name "LOC115224670"; transcript_id "XM_029795528.2";
NC_043022.1	Gnomon	CDS	10902731	10902841	.	-	0	gene_id "LOC115224670"; db_xref "GeneID:115224670"; gbkey "CDS"; gene "LOC115224670"; ID ""; gene_name "LOC115224670"; transcript_id "XM_029795528.2"; product "cilia- and flagella-associated protein 74-like"; protein_id "XP_029651388.1"; exon_number "40";
NC_043022.1	Gnomon	CDS	10906574	10906639	.	-	0	gene_id "LOC115224670"; db_xref "GeneID:115224670"; gbkey "CDS"; gene "LOC115224670"; ID ""; gene_name "LOC115224670"; transcript_id "XM_029795528.2"; product "cilia- and flagella-associated protein 74-like"; protein_id "XP_029651388.1"; exon_number "39";
NC_043022.1	Gnomon	CDS	10908083	10908151	.	-	0	gene_id "LOC115224670"; db_xref "GeneID:115224670"; gbkey "CDS"; gene "LOC115224670"; ID ""; gene_name "LOC115224670"; transcript_id "XM_029795528.2"; product "cilia- and flagella-associated protein 74-like"; protein_id "XP_029651388.1"; exon_number "38";
NC_043022.1	Gnomon	CDS	10909222	10909337	.	-	2	gene_id "LOC115224670"; db_xref "GeneID:115224670"; gbkey "CDS"; gene "LOC115224670"; ID ""; gene_name "LOC115224670"; transcript_id "XM_029795528.2"; product "cilia- and flagella-associated protein 74-like"; protein_id "XP_029651388.1"; exon_number "37";
NC_043022.1	Gnomon	CDS	10909427	10909550	.	-	0	gene_id "LOC115224670"; db_xref "GeneID:115224670"; gbkey "CDS"; gene "LOC115224670"; ID ""; gene_name "LOC115224670"; transcript_id "XM_029795528.2"; product "cilia- and flagella-associated protein 74-like"; protein_id "XP_029651388.1"; exon_number "36";
NC_043022.1	Gnomon	CDS	10909680	10909768	.	-	2	gene_id "LOC115224670"; db_xref "GeneID:115224670"; gbkey "CDS"; gene "LOC115224670"; ID ""; gene_name "LOC115224670"; transcript_id "XM_029795528.2"; product "cilia- and flagella-associated protein 74-like"; protein_id "XP_029651388.1"; exon_number "35";
NC_043022.1	Gnomon	CDS	10910765	10910830	.	-	2	gene_id "LOC115224670"; db_xref "GeneID:115224670"; gbkey "CDS"; gene "LOC115224670"; ID ""; gene_name "LOC115224670"; transcript_id "XM_029795528.2"; product "cilia- and flagella-associated protein 74-like"; protein_id "XP_029651388.1"; exon_number "34";
NC_043022.1	Gnomon	CDS	10912158	10912317	.	-	0	gene_id "LOC115224670"; db_xref "GeneID:115224670"; gbkey "CDS"; gene "LOC115224670"; ID ""; gene_name "LOC115224670"; transcript_id "XM_029795528.2"; product "cilia- and flagella-associated protein 74-like"; protein_id "XP_029651388.1"; exon_number "33";
NC_043022.1	Gnomon	CDS	10915137	10915292	.	-	0	gene_id "LOC115224670"; db_xref "GeneID:115224670"; gbkey "CDS"; gene "LOC115224670"; ID ""; gene_name "LOC115224670"; transcript_id "XM_029795528.2"; product "cilia- and flagella-associated protein 74-like"; protein_id "XP_029651388.1"; exon_number "32";
NC_043022.1	Gnomon	CDS	10916423	10916542	.	-	0	gene_id "LOC115224670"; db_xref "GeneID:115224670"; gbkey "CDS"; gene "LOC115224670"; ID ""; gene_name "LOC115224670"; transcript_id "XM_029795528.2"; product "cilia- and flagella-associated protein 74-like"; protein_id "XP_029651388.1"; exon_number "31";
NC_043022.1	Gnomon	CDS	10918151	10918316	.	-	1	gene_id "LOC115224670"; db_xref "GeneID:115224670"; gbkey "CDS"; gene "LOC115224670"; ID ""; gene_name "LOC115224670"; transcript_id "XM_029795528.2"; product "cilia- and flagella-associated protein 74-like"; protein_id "XP_029651388.1"; exon_number "30";
NC_043022.1	Gnomon	CDS	10925788	10925913	.	-	1	gene_id "LOC115224670"; db_xref "GeneID:115224670"; gbkey "CDS"; gene "LOC115224670"; ID ""; gene_name "LOC115224670"; transcript_id "XM_029795528.2"; product "cilia- and flagella-associated protein 74-like"; protein_id "XP_029651388.1"; exon_number "29";
NC_043022.1	Gnomon	CDS	10930559	10930674	.	-	0	gene_id "LOC115224670"; db_xref "GeneID:115224670"; gbkey "CDS"; gene "LOC115224670"; ID ""; gene_name "LOC115224670"; transcript_id "XM_029795528.2"; product "cilia- and flagella-associated protein 74-like"; protein_id "XP_029651388.1"; exon_number "28";
NC_043022.1	Gnomon	CDS	10931061	10931213	.	-	0	gene_id "LOC115224670"; db_xref "GeneID:115224670"; gbkey "CDS"; gene "LOC115224670"; ID ""; gene_name "LOC115224670"; transcript_id "XM_029795528.2"; product "cilia- and flagella-associated protein 74-like"; protein_id "XP_029651388.1"; exon_number "27";
NC_043022.1	Gnomon	CDS	10937613	10937716	.	-	2	gene_id "LOC115224670"; db_xref "GeneID:115224670"; gbkey "CDS"; gene "LOC115224670"; ID ""; gene_name "LOC115224670"; transcript_id "XM_029795528.2"; product "cilia- and flagella-associated protein 74-like"; protein_id "XP_029651388.1"; exon_number "26";
NC_043022.1	Gnomon	CDS	10941493	10941659	.	-	1	gene_id "LOC115224670"; db_xref "GeneID:115224670"; gbkey "CDS"; gene "LOC115224670"; ID ""; gene_name "LOC115224670"; transcript_id "XM_029795528.2"; product "cilia- and flagella-associated protein 74-like"; protein_id "XP_029651388.1"; exon_number "25";
NC_043022.1	Gnomon	CDS	10944534	10944667	.	-	0	gene_id "LOC115224670"; db_xref "GeneID:115224670"; gbkey "CDS"; gene "LOC115224670"; ID ""; gene_name "LOC115224670"; transcript_id "XM_029795528.2"; product "cilia- and flagella-associated protein 74-like"; protein_id "XP_029651388.1"; exon_number "24";
NC_043022.1	Gnomon	CDS	10946062	10946235	.	-	0	gene_id "LOC115224670"; db_xref "GeneID:115224670"; gbkey "CDS"; gene "LOC115224670"; ID ""; gene_name "LOC115224670"; transcript_id "XM_029795528.2"; product "cilia- and flagella-associated protein 74-like"; protein_id "XP_029651388.1"; exon_number "23";
NC_043022.1	Gnomon	CDS	10949593	10949680	.	-	1	gene_id "LOC115224670"; db_xref "GeneID:115224670"; gbkey "CDS"; gene "LOC115224670"; ID ""; gene_name "LOC115224670"; transcript_id "XM_029795528.2"; product "cilia- and flagella-associated protein 74-like"; protein_id "XP_029651388.1"; exon_number "22";
NC_043022.1	Gnomon	CDS	10955130	10955258	.	-	1	gene_id "LOC115224670"; db_xref "GeneID:115224670"; gbkey "CDS"; gene "LOC115224670"; ID ""; gene_name "LOC115224670"; transcript_id "XM_029795528.2"; product "cilia- and flagella-associated protein 74-like"; protein_id "XP_029651388.1"; exon_number "21";
NC_043022.1	Gnomon	CDS	10967553	10967674	.	-	0	gene_id "LOC115224670"; db_xref "GeneID:115224670"; gbkey "CDS"; gene "LOC115224670"; ID ""; gene_name "LOC115224670"; transcript_id "XM_029795528.2"; product "cilia- and flagella-associated protein 74-like"; protein_id "XP_029651388.1"; exon_number "20";
NC_043022.1	Gnomon	CDS	10983964	10984160	.	-	2	gene_id "LOC115224670"; db_xref "GeneID:115224670"; gbkey "CDS"; gene "LOC115224670"; ID ""; gene_name "LOC115224670"; transcript_id "XM_029795528.2"; product "cilia- and flagella-associated protein 74-like"; protein_id "XP_029651388.1"; exon_number "19";
NC_043022.1	Gnomon	CDS	10985567	10985621	.	-	0	gene_id "LOC115224670"; db_xref "GeneID:115224670"; gbkey "CDS"; gene "LOC115224670"; ID ""; gene_name "LOC115224670"; transcript_id "XM_029795528.2"; product "cilia- and flagella-associated protein 74-like"; protein_id "XP_029651388.1"; exon_number "18";
NC_043022.1	Gnomon	CDS	10987339	10987364	.	-	2	gene_id "LOC115224670"; db_xref "GeneID:115224670"; gbkey "CDS"; gene "LOC115224670"; ID ""; gene_name "LOC115224670"; transcript_id "XM_029795528.2"; product "cilia- and flagella-associated protein 74-like"; protein_id "XP_029651388.1"; exon_number "17";
NC_043022.1	Gnomon	CDS	10993168	10993282	.	-	0	gene_id "LOC115224670"; db_xref "GeneID:115224670"; gbkey "CDS"; gene "LOC115224670"; ID ""; gene_name "LOC115224670"; transcript_id "XM_029795528.2"; product "cilia- and flagella-associated protein 74-like"; protein_id "XP_029651388.1"; exon_number "16";
NC_043022.1	Gnomon	CDS	10994316	10994405	.	-	0	gene_id "LOC115224670"; db_xref "GeneID:115224670"; gbkey "CDS"; gene "LOC115224670"; ID ""; gene_name "LOC115224670"; transcript_id "XM_029795528.2"; product "cilia- and flagella-associated protein 74-like"; protein_id "XP_029651388.1"; exon_number "15";
NC_043022.1	Gnomon	CDS	10995980	10996046	.	-	1	gene_id "LOC115224670"; db_xref "GeneID:115224670"; gbkey "CDS"; gene "LOC115224670"; ID ""; gene_name "LOC115224670"; transcript_id "XM_029795528.2"; product "cilia- and flagella-associated protein 74-like"; protein_id "XP_029651388.1"; exon_number "14";
NC_043022.1	Gnomon	CDS	10998055	10998173	.	-	0	gene_id "LOC115224670"; db_xref "GeneID:115224670"; gbkey "CDS"; gene "LOC115224670"; ID ""; gene_name "LOC115224670"; transcript_id "XM_029795528.2"; product "cilia- and flagella-associated protein 74-like"; protein_id "XP_029651388.1"; exon_number "13";
NC_043022.1	Gnomon	CDS	10998794	10998898	.	-	0	gene_id "LOC115224670"; db_xref "GeneID:115224670"; gbkey "CDS"; gene "LOC115224670"; ID ""; gene_name "LOC115224670"; transcript_id "XM_029795528.2"; product "cilia- and flagella-associated protein 74-like"; protein_id "XP_029651388.1"; exon_number "12";
NC_043022.1	Gnomon	CDS	11000565	11000686	.	-	2	gene_id "LOC115224670"; db_xref "GeneID:115224670"; gbkey "CDS"; gene "LOC115224670"; ID ""; gene_name "LOC115224670"; transcript_id "XM_029795528.2"; product "cilia- and flagella-associated protein 74-like"; protein_id "XP_029651388.1"; exon_number "11";
NC_043022.1	Gnomon	CDS	11002086	11002200	.	-	0	gene_id "LOC115224670"; db_xref "GeneID:115224670"; gbkey "CDS"; gene "LOC115224670"; ID ""; gene_name "LOC115224670"; transcript_id "XM_029795528.2"; product "cilia- and flagella-associated protein 74-like"; protein_id "XP_029651388.1"; exon_number "10";
NC_043022.1	Gnomon	CDS	11003684	11003807	.	-	1	gene_id "LOC115224670"; db_xref "GeneID:115224670"; gbkey "CDS"; gene "LOC115224670"; ID ""; gene_name "LOC115224670"; transcript_id "XM_029795528.2"; product "cilia- and flagella-associated protein 74-like"; protein_id "XP_029651388.1"; exon_number "9";
NC_043022.1	Gnomon	CDS	11005567	11005709	.	-	0	gene_id "LOC115224670"; db_xref "GeneID:115224670"; gbkey "CDS"; gene "LOC115224670"; ID ""; gene_name "LOC115224670"; transcript_id "XM_029795528.2"; product "cilia- and flagella-associated protein 74-like"; protein_id "XP_029651388.1"; exon_number "8";
NC_043022.1	Gnomon	CDS	11008110	11008209	.	-	1	gene_id "LOC115224670"; db_xref "GeneID:115224670"; gbkey "CDS"; gene "LOC115224670"; ID ""; gene_name "LOC115224670"; transcript_id "XM_029795528.2"; product "cilia- and flagella-associated protein 74-like"; protein_id "XP_029651388.1"; exon_number "7";
NC_043022.1	Gnomon	CDS	11010277	11010387	.	-	1	gene_id "LOC115224670"; db_xref "GeneID:115224670"; gbkey "CDS"; gene "LOC115224670"; ID ""; gene_name "LOC115224670"; transcript_id "XM_029795528.2"; product "cilia- and flagella-associated protein 74-like"; protein_id "XP_029651388.1"; exon_number "6";
NC_043022.1	Gnomon	CDS	11018375	11018545	.	-	1	gene_id "LOC115224670"; db_xref "GeneID:115224670"; gbkey "CDS"; gene "LOC115224670"; ID ""; gene_name "LOC115224670"; transcript_id "XM_029795528.2"; product "cilia- and flagella-associated protein 74-like"; protein_id "XP_029651388.1"; exon_number "5";
NC_043022.1	Gnomon	CDS	11021826	11021930	.	-	1	gene_id "LOC115224670"; db_xref "GeneID:115224670"; gbkey "CDS"; gene "LOC115224670"; ID ""; gene_name "LOC115224670"; transcript_id "XM_029795528.2"; product "cilia- and flagella-associated protein 74-like"; protein_id "XP_029651388.1"; exon_number "4";
NC_043022.1	Gnomon	CDS	11029310	11029411	.	-	1	gene_id "LOC115224670"; db_xref "GeneID:115224670"; gbkey "CDS"; gene "LOC115224670"; ID ""; gene_name "LOC115224670"; transcript_id "XM_029795528.2"; product "cilia- and flagella-associated protein 74-like"; protein_id "XP_029651388.1"; exon_number "3";
NC_043022.1	Gnomon	CDS	11030428	11030565	.	-	1	gene_id "LOC115224670"; db_xref "GeneID:115224670"; gbkey "CDS"; gene "LOC115224670"; ID ""; gene_name "LOC115224670"; transcript_id "XM_029795528.2"; product "cilia- and flagella-associated protein 74-like"; protein_id "XP_029651388.1"; exon_number "2";
NC_043022.1	Gnomon	CDS	11031496	11031797	.	-	0	gene_id "LOC115224670"; db_xref "GeneID:115224670"; gbkey "CDS"; gene "LOC115224670"; ID ""; gene_name "LOC115224670"; transcript_id "XM_029795528.2"; product "cilia- and flagella-associated protein 74-like"; protein_id "XP_029651388.1"; exon_number "1";
NC_043022.1	Gnomon	exon	10902483	10902841	.	-	.	gene_id "LOC115224670"; db_xref "GeneID:115224670"; gbkey "mRNA"; gene "LOC115224670"; ID ""; gene_name "LOC115224670"; transcript_id "XM_029795528.2"; product "cilia- and flagella-associated protein 74-like, transcript variant X1"; exon_number "40"; model_evidence "Supporting evidence includes similarity to: 2 Proteins, and 100% coverage of the annotated genomic feature by RNAseq alignments, including 3 samples with support for all annotated introns";
NC_043022.1	Gnomon	exon	10906574	10906639	.	-	.	gene_id "LOC115224670"; db_xref "GeneID:115224670"; gbkey "mRNA"; gene "LOC115224670"; ID ""; gene_name "LOC115224670"; transcript_id "XM_029795528.2"; product "cilia- and flagella-associated protein 74-like, transcript variant X1"; exon_number "39"; model_evidence "Supporting evidence includes similarity to: 2 Proteins, and 100% coverage of the annotated genomic feature by RNAseq alignments, including 3 samples with support for all annotated introns";
NC_043022.1	Gnomon	exon	10908083	10908151	.	-	.	gene_id "LOC115224670"; db_xref "GeneID:115224670"; gbkey "mRNA"; gene "LOC115224670"; ID ""; gene_name "LOC115224670"; transcript_id "XM_029795528.2"; product "cilia- and flagella-associated protein 74-like, transcript variant X1"; exon_number "38"; model_evidence "Supporting evidence includes similarity to: 2 Proteins, and 100% coverage of the annotated genomic feature by RNAseq alignments, including 3 samples with support for all annotated introns";
NC_043022.1	Gnomon	exon	10909222	10909337	.	-	.	gene_id "LOC115224670"; db_xref "GeneID:115224670"; gbkey "mRNA"; gene "LOC115224670"; ID ""; gene_name "LOC115224670"; transcript_id "XM_029795528.2"; product "cilia- and flagella-associated protein 74-like, transcript variant X1"; exon_number "37"; model_evidence "Supporting evidence includes similarity to: 2 Proteins, and 100% coverage of the annotated genomic feature by RNAseq alignments, including 3 samples with support for all annotated introns";
NC_043022.1	Gnomon	exon	10909427	10909550	.	-	.	gene_id "LOC115224670"; db_xref "GeneID:115224670"; gbkey "mRNA"; gene "LOC115224670"; ID ""; gene_name "LOC115224670"; transcript_id "XM_029795528.2"; product "cilia- and flagella-associated protein 74-like, transcript variant X1"; exon_number "36"; model_evidence "Supporting evidence includes similarity to: 2 Proteins, and 100% coverage of the annotated genomic feature by RNAseq alignments, including 3 samples with support for all annotated introns";
NC_043022.1	Gnomon	exon	10909680	10909768	.	-	.	gene_id "LOC115224670"; db_xref "GeneID:115224670"; gbkey "mRNA"; gene "LOC115224670"; ID ""; gene_name "LOC115224670"; transcript_id "XM_029795528.2"; product "cilia- and flagella-associated protein 74-like, transcript variant X1"; exon_number "35"; model_evidence "Supporting evidence includes similarity to: 2 Proteins, and 100% coverage of the annotated genomic feature by RNAseq alignments, including 3 samples with support for all annotated introns";
NC_043022.1	Gnomon	exon	10910765	10910830	.	-	.	gene_id "LOC115224670"; db_xref "GeneID:115224670"; gbkey "mRNA"; gene "LOC115224670"; ID ""; gene_name "LOC115224670"; transcript_id "XM_029795528.2"; product "cilia- and flagella-associated protein 74-like, transcript variant X1"; exon_number "34"; model_evidence "Supporting evidence includes similarity to: 2 Proteins, and 100% coverage of the annotated genomic feature by RNAseq alignments, including 3 samples with support for all annotated introns";
NC_043022.1	Gnomon	exon	10912158	10912317	.	-	.	gene_id "LOC115224670"; db_xref "GeneID:115224670"; gbkey "mRNA"; gene "LOC115224670"; ID ""; gene_name "LOC115224670"; transcript_id "XM_029795528.2"; product "cilia- and flagella-associated protein 74-like, transcript variant X1"; exon_number "33"; model_evidence "Supporting evidence includes similarity to: 2 Proteins, and 100% coverage of the annotated genomic feature by RNAseq alignments, including 3 samples with support for all annotated introns";
NC_043022.1	Gnomon	exon	10915137	10915292	.	-	.	gene_id "LOC115224670"; db_xref "GeneID:115224670"; gbkey "mRNA"; gene "LOC115224670"; ID ""; gene_name "LOC115224670"; transcript_id "XM_029795528.2"; product "cilia- and flagella-associated protein 74-like, transcript variant X1"; exon_number "32"; model_evidence "Supporting evidence includes similarity to: 2 Proteins, and 100% coverage of the annotated genomic feature by RNAseq alignments, including 3 samples with support for all annotated introns";
NC_043022.1	Gnomon	exon	10916423	10916542	.	-	.	gene_id "LOC115224670"; db_xref "GeneID:115224670"; gbkey "mRNA"; gene "LOC115224670"; ID ""; gene_name "LOC115224670"; transcript_id "XM_029795528.2"; product "cilia- and flagella-associated protein 74-like, transcript variant X1"; exon_number "31"; model_evidence "Supporting evidence includes similarity to: 2 Proteins, and 100% coverage of the annotated genomic feature by RNAseq alignments, including 3 samples with support for all annotated introns";
NC_043022.1	Gnomon	exon	10918151	10918316	.	-	.	gene_id "LOC115224670"; db_xref "GeneID:115224670"; gbkey "mRNA"; gene "LOC115224670"; ID ""; gene_name "LOC115224670"; transcript_id "XM_029795528.2"; product "cilia- and flagella-associated protein 74-like, transcript variant X1"; exon_number "30"; model_evidence "Supporting evidence includes similarity to: 2 Proteins, and 100% coverage of the annotated genomic feature by RNAseq alignments, including 3 samples with support for all annotated introns";
NC_043022.1	Gnomon	exon	10925788	10925913	.	-	.	gene_id "LOC115224670"; db_xref "GeneID:115224670"; gbkey "mRNA"; gene "LOC115224670"; ID ""; gene_name "LOC115224670"; transcript_id "XM_029795528.2"; product "cilia- and flagella-associated protein 74-like, transcript variant X1"; exon_number "29"; model_evidence "Supporting evidence includes similarity to: 2 Proteins, and 100% coverage of the annotated genomic feature by RNAseq alignments, including 3 samples with support for all annotated introns";
NC_043022.1	Gnomon	exon	10930559	10930674	.	-	.	gene_id "LOC115224670"; db_xref "GeneID:115224670"; gbkey "mRNA"; gene "LOC115224670"; ID ""; gene_name "LOC115224670"; transcript_id "XM_029795528.2"; product "cilia- and flagella-associated protein 74-like, transcript variant X1"; exon_number "28"; model_evidence "Supporting evidence includes similarity to: 2 Proteins, and 100% coverage of the annotated genomic feature by RNAseq alignments, including 3 samples with support for all annotated introns";
NC_043022.1	Gnomon	exon	10931061	10931213	.	-	.	gene_id "LOC115224670"; db_xref "GeneID:115224670"; gbkey "mRNA"; gene "LOC115224670"; ID ""; gene_name "LOC115224670"; transcript_id "XM_029795528.2"; product "cilia- and flagella-associated protein 74-like, transcript variant X1"; exon_number "27"; model_evidence "Supporting evidence includes similarity to: 2 Proteins, and 100% coverage of the annotated genomic feature by RNAseq alignments, including 3 samples with support for all annotated introns";
NC_043022.1	Gnomon	exon	10937613	10937716	.	-	.	gene_id "LOC115224670"; db_xref "GeneID:115224670"; gbkey "mRNA"; gene "LOC115224670"; ID ""; gene_name "LOC115224670"; transcript_id "XM_029795528.2"; product "cilia- and flagella-associated protein 74-like, transcript variant X1"; exon_number "26"; model_evidence "Supporting evidence includes similarity to: 2 Proteins, and 100% coverage of the annotated genomic feature by RNAseq alignments, including 3 samples with support for all annotated introns";
NC_043022.1	Gnomon	exon	10941493	10941659	.	-	.	gene_id "LOC115224670"; db_xref "GeneID:115224670"; gbkey "mRNA"; gene "LOC115224670"; ID ""; gene_name "LOC115224670"; transcript_id "XM_029795528.2"; product "cilia- and flagella-associated protein 74-like, transcript variant X1"; exon_number "25"; model_evidence "Supporting evidence includes similarity to: 2 Proteins, and 100% coverage of the annotated genomic feature by RNAseq alignments, including 3 samples with support for all annotated introns";
NC_043022.1	Gnomon	exon	10944534	10944667	.	-	.	gene_id "LOC115224670"; db_xref "GeneID:115224670"; gbkey "mRNA"; gene "LOC115224670"; ID ""; gene_name "LOC115224670"; transcript_id "XM_029795528.2"; product "cilia- and flagella-associated protein 74-like, transcript variant X1"; exon_number "24"; model_evidence "Supporting evidence includes similarity to: 2 Proteins, and 100% coverage of the annotated genomic feature by RNAseq alignments, including 3 samples with support for all annotated introns";
NC_043022.1	Gnomon	exon	10946062	10946235	.	-	.	gene_id "LOC115224670"; db_xref "GeneID:115224670"; gbkey "mRNA"; gene "LOC115224670"; ID ""; gene_name "LOC115224670"; transcript_id "XM_029795528.2"; product "cilia- and flagella-associated protein 74-like, transcript variant X1"; exon_number "23"; model_evidence "Supporting evidence includes similarity to: 2 Proteins, and 100% coverage of the annotated genomic feature by RNAseq alignments, including 3 samples with support for all annotated introns";
NC_043022.1	Gnomon	exon	10949593	10949680	.	-	.	gene_id "LOC115224670"; db_xref "GeneID:115224670"; gbkey "mRNA"; gene "LOC115224670"; ID ""; gene_name "LOC115224670"; transcript_id "XM_029795528.2"; product "cilia- and flagella-associated protein 74-like, transcript variant X1"; exon_number "22"; model_evidence "Supporting evidence includes similarity to: 2 Proteins, and 100% coverage of the annotated genomic feature by RNAseq alignments, including 3 samples with support for all annotated introns";
NC_043022.1	Gnomon	exon	10955130	10955258	.	-	.	gene_id "LOC115224670"; db_xref "GeneID:115224670"; gbkey "mRNA"; gene "LOC115224670"; ID ""; gene_name "LOC115224670"; transcript_id "XM_029795528.2"; product "cilia- and flagella-associated protein 74-like, transcript variant X1"; exon_number "21"; model_evidence "Supporting evidence includes similarity to: 2 Proteins, and 100% coverage of the annotated genomic feature by RNAseq alignments, including 3 samples with support for all annotated introns";
NC_043022.1	Gnomon	exon	10967553	10967674	.	-	.	gene_id "LOC115224670"; db_xref "GeneID:115224670"; gbkey "mRNA"; gene "LOC115224670"; ID ""; gene_name "LOC115224670"; transcript_id "XM_029795528.2"; product "cilia- and flagella-associated protein 74-like, transcript variant X1"; exon_number "20"; model_evidence "Supporting evidence includes similarity to: 2 Proteins, and 100% coverage of the annotated genomic feature by RNAseq alignments, including 3 samples with support for all annotated introns";
NC_043022.1	Gnomon	exon	10983964	10984160	.	-	.	gene_id "LOC115224670"; db_xref "GeneID:115224670"; gbkey "mRNA"; gene "LOC115224670"; ID ""; gene_name "LOC115224670"; transcript_id "XM_029795528.2"; product "cilia- and flagella-associated protein 74-like, transcript variant X1"; exon_number "19"; model_evidence "Supporting evidence includes similarity to: 2 Proteins, and 100% coverage of the annotated genomic feature by RNAseq alignments, including 3 samples with support for all annotated introns";
NC_043022.1	Gnomon	exon	10985567	10985621	.	-	.	gene_id "LOC115224670"; db_xref "GeneID:115224670"; gbkey "mRNA"; gene "LOC115224670"; ID ""; gene_name "LOC115224670"; transcript_id "XM_029795528.2"; product "cilia- and flagella-associated protein 74-like, transcript variant X1"; exon_number "18"; model_evidence "Supporting evidence includes similarity to: 2 Proteins, and 100% coverage of the annotated genomic feature by RNAseq alignments, including 3 samples with support for all annotated introns";
NC_043022.1	Gnomon	exon	10987339	10987364	.	-	.	gene_id "LOC115224670"; db_xref "GeneID:115224670"; gbkey "mRNA"; gene "LOC115224670"; ID ""; gene_name "LOC115224670"; transcript_id "XM_029795528.2"; product "cilia- and flagella-associated protein 74-like, transcript variant X1"; exon_number "17"; model_evidence "Supporting evidence includes similarity to: 2 Proteins, and 100% coverage of the annotated genomic feature by RNAseq alignments, including 3 samples with support for all annotated introns";
NC_043022.1	Gnomon	exon	10993168	10993282	.	-	.	gene_id "LOC115224670"; db_xref "GeneID:115224670"; gbkey "mRNA"; gene "LOC115224670"; ID ""; gene_name "LOC115224670"; transcript_id "XM_029795528.2"; product "cilia- and flagella-associated protein 74-like, transcript variant X1"; exon_number "16"; model_evidence "Supporting evidence includes similarity to: 2 Proteins, and 100% coverage of the annotated genomic feature by RNAseq alignments, including 3 samples with support for all annotated introns";
NC_043022.1	Gnomon	exon	10994316	10994405	.	-	.	gene_id "LOC115224670"; db_xref "GeneID:115224670"; gbkey "mRNA"; gene "LOC115224670"; ID ""; gene_name "LOC115224670"; transcript_id "XM_029795528.2"; product "cilia- and flagella-associated protein 74-like, transcript variant X1"; exon_number "15"; model_evidence "Supporting evidence includes similarity to: 2 Proteins, and 100% coverage of the annotated genomic feature by RNAseq alignments, including 3 samples with support for all annotated introns";
NC_043022.1	Gnomon	exon	10995980	10996046	.	-	.	gene_id "LOC115224670"; db_xref "GeneID:115224670"; gbkey "mRNA"; gene "LOC115224670"; ID ""; gene_name "LOC115224670"; transcript_id "XM_029795528.2"; product "cilia- and flagella-associated protein 74-like, transcript variant X1"; exon_number "14"; model_evidence "Supporting evidence includes similarity to: 2 Proteins, and 100% coverage of the annotated genomic feature by RNAseq alignments, including 3 samples with support for all annotated introns";
NC_043022.1	Gnomon	exon	10998055	10998173	.	-	.	gene_id "LOC115224670"; db_xref "GeneID:115224670"; gbkey "mRNA"; gene "LOC115224670"; ID ""; gene_name "LOC115224670"; transcript_id "XM_029795528.2"; product "cilia- and flagella-associated protein 74-like, transcript variant X1"; exon_number "13"; model_evidence "Supporting evidence includes similarity to: 2 Proteins, and 100% coverage of the annotated genomic feature by RNAseq alignments, including 3 samples with support for all annotated introns";
NC_043022.1	Gnomon	exon	10998794	10998898	.	-	.	gene_id "LOC115224670"; db_xref "GeneID:115224670"; gbkey "mRNA"; gene "LOC115224670"; ID ""; gene_name "LOC115224670"; transcript_id "XM_029795528.2"; product "cilia- and flagella-associated protein 74-like, transcript variant X1"; exon_number "12"; model_evidence "Supporting evidence includes similarity to: 2 Proteins, and 100% coverage of the annotated genomic feature by RNAseq alignments, including 3 samples with support for all annotated introns";
NC_043022.1	Gnomon	exon	11000565	11000686	.	-	.	gene_id "LOC115224670"; db_xref "GeneID:115224670"; gbkey "mRNA"; gene "LOC115224670"; ID ""; gene_name "LOC115224670"; transcript_id "XM_029795528.2"; product "cilia- and flagella-associated protein 74-like, transcript variant X1"; exon_number "11"; model_evidence "Supporting evidence includes similarity to: 2 Proteins, and 100% coverage of the annotated genomic feature by RNAseq alignments, including 3 samples with support for all annotated introns";
NC_043022.1	Gnomon	exon	11002086	11002200	.	-	.	gene_id "LOC115224670"; db_xref "GeneID:115224670"; gbkey "mRNA"; gene "LOC115224670"; ID ""; gene_name "LOC115224670"; transcript_id "XM_029795528.2"; product "cilia- and flagella-associated protein 74-like, transcript variant X1"; exon_number "10"; model_evidence "Supporting evidence includes similarity to: 2 Proteins, and 100% coverage of the annotated genomic feature by RNAseq alignments, including 3 samples with support for all annotated introns";
NC_043022.1	Gnomon	exon	11003684	11003807	.	-	.	gene_id "LOC115224670"; db_xref "GeneID:115224670"; gbkey "mRNA"; gene "LOC115224670"; ID ""; gene_name "LOC115224670"; transcript_id "XM_029795528.2"; product "cilia- and flagella-associated protein 74-like, transcript variant X1"; exon_number "9"; model_evidence "Supporting evidence includes similarity to: 2 Proteins, and 100% coverage of the annotated genomic feature by RNAseq alignments, including 3 samples with support for all annotated introns";
NC_043022.1	Gnomon	exon	11005567	11005709	.	-	.	gene_id "LOC115224670"; db_xref "GeneID:115224670"; gbkey "mRNA"; gene "LOC115224670"; ID ""; gene_name "LOC115224670"; transcript_id "XM_029795528.2"; product "cilia- and flagella-associated protein 74-like, transcript variant X1"; exon_number "8"; model_evidence "Supporting evidence includes similarity to: 2 Proteins, and 100% coverage of the annotated genomic feature by RNAseq alignments, including 3 samples with support for all annotated introns";
NC_043022.1	Gnomon	exon	11008110	11008209	.	-	.	gene_id "LOC115224670"; db_xref "GeneID:115224670"; gbkey "mRNA"; gene "LOC115224670"; ID ""; gene_name "LOC115224670"; transcript_id "XM_029795528.2"; product "cilia- and flagella-associated protein 74-like, transcript variant X1"; exon_number "7"; model_evidence "Supporting evidence includes similarity to: 2 Proteins, and 100% coverage of the annotated genomic feature by RNAseq alignments, including 3 samples with support for all annotated introns";
NC_043022.1	Gnomon	exon	11010277	11010387	.	-	.	gene_id "LOC115224670"; db_xref "GeneID:115224670"; gbkey "mRNA"; gene "LOC115224670"; ID ""; gene_name "LOC115224670"; transcript_id "XM_029795528.2"; product "cilia- and flagella-associated protein 74-like, transcript variant X1"; exon_number "6"; model_evidence "Supporting evidence includes similarity to: 2 Proteins, and 100% coverage of the annotated genomic feature by RNAseq alignments, including 3 samples with support for all annotated introns";
NC_043022.1	Gnomon	exon	11018375	11018545	.	-	.	gene_id "LOC115224670"; db_xref "GeneID:115224670"; gbkey "mRNA"; gene "LOC115224670"; ID ""; gene_name "LOC115224670"; transcript_id "XM_029795528.2"; product "cilia- and flagella-associated protein 74-like, transcript variant X1"; exon_number "5"; model_evidence "Supporting evidence includes similarity to: 2 Proteins, and 100% coverage of the annotated genomic feature by RNAseq alignments, including 3 samples with support for all annotated introns";
NC_043022.1	Gnomon	exon	11021826	11021930	.	-	.	gene_id "LOC115224670"; db_xref "GeneID:115224670"; gbkey "mRNA"; gene "LOC115224670"; ID ""; gene_name "LOC115224670"; transcript_id "XM_029795528.2"; product "cilia- and flagella-associated protein 74-like, transcript variant X1"; exon_number "4"; model_evidence "Supporting evidence includes similarity to: 2 Proteins, and 100% coverage of the annotated genomic feature by RNAseq alignments, including 3 samples with support for all annotated introns";
NC_043022.1	Gnomon	exon	11029310	11029411	.	-	.	gene_id "LOC115224670"; db_xref "GeneID:115224670"; gbkey "mRNA"; gene "LOC115224670"; ID ""; gene_name "LOC115224670"; transcript_id "XM_029795528.2"; product "cilia- and flagella-associated protein 74-like, transcript variant X1"; exon_number "3"; model_evidence "Supporting evidence includes similarity to: 2 Proteins, and 100% coverage of the annotated genomic feature by RNAseq alignments, including 3 samples with support for all annotated introns";
NC_043022.1	Gnomon	exon	11030428	11030565	.	-	.	gene_id "LOC115224670"; db_xref "GeneID:115224670"; gbkey "mRNA"; gene "LOC115224670"; ID ""; gene_name "LOC115224670"; transcript_id "XM_029795528.2"; product "cilia- and flagella-associated protein 74-like, transcript variant X1"; exon_number "2"; model_evidence "Supporting evidence includes similarity to: 2 Proteins, and 100% coverage of the annotated genomic feature by RNAseq alignments, including 3 samples with support for all annotated introns";
NC_043022.1	Gnomon	exon	11031496	11031825	.	-	.	gene_id "LOC115224670"; db_xref "GeneID:115224670"; gbkey "mRNA"; gene "LOC115224670"; ID ""; gene_name "LOC115224670"; transcript_id "XM_029795528.2"; product "cilia- and flagella-associated protein 74-like, transcript variant X1"; exon_number "1"; model_evidence "Supporting evidence includes similarity to: 2 Proteins, and 100% coverage of the annotated genomic feature by RNAseq alignments, including 3 samples with support for all annotated introns";
NC_043022.1	Gnomon	start_codon	11031795	11031797	.	-	0	gene_id "LOC115224670"; db_xref "GeneID:115224670"; gbkey "CDS"; gene "LOC115224670"; ID ""; gene_name "LOC115224670"; transcript_id "XM_029795528.2"; product "cilia- and flagella-associated protein 74-like"; protein_id "XP_029651388.1"; exon_number "1";
NC_043022.1	Gnomon	stop_codon	10902728	10902730	.	-	0	gene_id "LOC115224670"; db_xref "GeneID:115224670"; gbkey "CDS"; gene "LOC115224670"; ID ""; gene_name "LOC115224670"; transcript_id "XM_029795528.2"; product "cilia- and flagella-associated protein 74-like"; protein_id "XP_029651388.1"; exon_number "40";
NC_043022.1	Gnomon	transcript	10909502	11031825	.	-	.	gene_id "LOC115224670"; ID "XR_005003893.1"; gene_name "LOC115224670"; transcript_id "XR_005003893.1";
NC_043022.1	Gnomon	exon	10909502	10909550	.	-	.	gene_id "LOC115224670"; db_xref "GeneID:115224670"; gbkey "misc_RNA"; gene "LOC115224670"; ID ""; gene_name "LOC115224670"; transcript_id "XR_005003893.1"; product "cilia- and flagella-associated protein 74-like, transcript variant X2"; exon_number "36"; model_evidence "Supporting evidence includes similarity to: 2 Proteins, and 100% coverage of the annotated genomic feature by RNAseq alignments, including 2 samples with support for all annotated introns";
NC_043022.1	Gnomon	exon	10909680	10909768	.	-	.	gene_id "LOC115224670"; db_xref "GeneID:115224670"; gbkey "misc_RNA"; gene "LOC115224670"; ID ""; gene_name "LOC115224670"; transcript_id "XR_005003893.1"; product "cilia- and flagella-associated protein 74-like, transcript variant X2"; exon_number "35"; model_evidence "Supporting evidence includes similarity to: 2 Proteins, and 100% coverage of the annotated genomic feature by RNAseq alignments, including 2 samples with support for all annotated introns";
NC_043022.1	Gnomon	exon	10910765	10910830	.	-	.	gene_id "LOC115224670"; db_xref "GeneID:115224670"; gbkey "misc_RNA"; gene "LOC115224670"; ID ""; gene_name "LOC115224670"; transcript_id "XR_005003893.1"; product "cilia- and flagella-associated protein 74-like, transcript variant X2"; exon_number "34"; model_evidence "Supporting evidence includes similarity to: 2 Proteins, and 100% coverage of the annotated genomic feature by RNAseq alignments, including 2 samples with support for all annotated introns";
NC_043022.1	Gnomon	exon	10912273	10912317	.	-	.	gene_id "LOC115224670"; db_xref "GeneID:115224670"; gbkey "misc_RNA"; gene "LOC115224670"; ID ""; gene_name "LOC115224670"; transcript_id "XR_005003893.1"; product "cilia- and flagella-associated protein 74-like, transcript variant X2"; exon_number "33"; model_evidence "Supporting evidence includes similarity to: 2 Proteins, and 100% coverage of the annotated genomic feature by RNAseq alignments, including 2 samples with support for all annotated introns";
NC_043022.1	Gnomon	exon	10915137	10915292	.	-	.	gene_id "LOC115224670"; db_xref "GeneID:115224670"; gbkey "misc_RNA"; gene "LOC115224670"; ID ""; gene_name "LOC115224670"; transcript_id "XR_005003893.1"; product "cilia- and flagella-associated protein 74-like, transcript variant X2"; exon_number "32"; model_evidence "Supporting evidence includes similarity to: 2 Proteins, and 100% coverage of the annotated genomic feature by RNAseq alignments, including 2 samples with support for all annotated introns";
NC_043022.1	Gnomon	exon	10916423	10916542	.	-	.	gene_id "LOC115224670"; db_xref "GeneID:115224670"; gbkey "misc_RNA"; gene "LOC115224670"; ID ""; gene_name "LOC115224670"; transcript_id "XR_005003893.1"; product "cilia- and flagella-associated protein 74-like, transcript variant X2"; exon_number "31"; model_evidence "Supporting evidence includes similarity to: 2 Proteins, and 100% coverage of the annotated genomic feature by RNAseq alignments, including 2 samples with support for all annotated introns";
NC_043022.1	Gnomon	exon	10918151	10918316	.	-	.	gene_id "LOC115224670"; db_xref "GeneID:115224670"; gbkey "misc_RNA"; gene "LOC115224670"; ID ""; gene_name "LOC115224670"; transcript_id "XR_005003893.1"; product "cilia- and flagella-associated protein 74-like, transcript variant X2"; exon_number "30"; model_evidence "Supporting evidence includes similarity to: 2 Proteins, and 100% coverage of the annotated genomic feature by RNAseq alignments, including 2 samples with support for all annotated introns";
NC_043022.1	Gnomon	exon	10925788	10925913	.	-	.	gene_id "LOC115224670"; db_xref "GeneID:115224670"; gbkey "misc_RNA"; gene "LOC115224670"; ID ""; gene_name "LOC115224670"; transcript_id "XR_005003893.1"; product "cilia- and flagella-associated protein 74-like, transcript variant X2"; exon_number "29"; model_evidence "Supporting evidence includes similarity to: 2 Proteins, and 100% coverage of the annotated genomic feature by RNAseq alignments, including 2 samples with support for all annotated introns";
NC_043022.1	Gnomon	exon	10930559	10930674	.	-	.	gene_id "LOC115224670"; db_xref "GeneID:115224670"; gbkey "misc_RNA"; gene "LOC115224670"; ID ""; gene_name "LOC115224670"; transcript_id "XR_005003893.1"; product "cilia- and flagella-associated protein 74-like, transcript variant X2"; exon_number "28"; model_evidence "Supporting evidence includes similarity to: 2 Proteins, and 100% coverage of the annotated genomic feature by RNAseq alignments, including 2 samples with support for all annotated introns";
NC_043022.1	Gnomon	exon	10931061	10931213	.	-	.	gene_id "LOC115224670"; db_xref "GeneID:115224670"; gbkey "misc_RNA"; gene "LOC115224670"; ID ""; gene_name "LOC115224670"; transcript_id "XR_005003893.1"; product "cilia- and flagella-associated protein 74-like, transcript variant X2"; exon_number "27"; model_evidence "Supporting evidence includes similarity to: 2 Proteins, and 100% coverage of the annotated genomic feature by RNAseq alignments, including 2 samples with support for all annotated introns";
NC_043022.1	Gnomon	exon	10937613	10937716	.	-	.	gene_id "LOC115224670"; db_xref "GeneID:115224670"; gbkey "misc_RNA"; gene "LOC115224670"; ID ""; gene_name "LOC115224670"; transcript_id "XR_005003893.1"; product "cilia- and flagella-associated protein 74-like, transcript variant X2"; exon_number "26"; model_evidence "Supporting evidence includes similarity to: 2 Proteins, and 100% coverage of the annotated genomic feature by RNAseq alignments, including 2 samples with support for all annotated introns";
NC_043022.1	Gnomon	exon	10941493	10941659	.	-	.	gene_id "LOC115224670"; db_xref "GeneID:115224670"; gbkey "misc_RNA"; gene "LOC115224670"; ID ""; gene_name "LOC115224670"; transcript_id "XR_005003893.1"; product "cilia- and flagella-associated protein 74-like, transcript variant X2"; exon_number "25"; model_evidence "Supporting evidence includes similarity to: 2 Proteins, and 100% coverage of the annotated genomic feature by RNAseq alignments, including 2 samples with support for all annotated introns";
NC_043022.1	Gnomon	exon	10944534	10944667	.	-	.	gene_id "LOC115224670"; db_xref "GeneID:115224670"; gbkey "misc_RNA"; gene "LOC115224670"; ID ""; gene_name "LOC115224670"; transcript_id "XR_005003893.1"; product "cilia- and flagella-associated protein 74-like, transcript variant X2"; exon_number "24"; model_evidence "Supporting evidence includes similarity to: 2 Proteins, and 100% coverage of the annotated genomic feature by RNAseq alignments, including 2 samples with support for all annotated introns";
NC_043022.1	Gnomon	exon	10946062	10946235	.	-	.	gene_id "LOC115224670"; db_xref "GeneID:115224670"; gbkey "misc_RNA"; gene "LOC115224670"; ID ""; gene_name "LOC115224670"; transcript_id "XR_005003893.1"; product "cilia- and flagella-associated protein 74-like, transcript variant X2"; exon_number "23"; model_evidence "Supporting evidence includes similarity to: 2 Proteins, and 100% coverage of the annotated genomic feature by RNAseq alignments, including 2 samples with support for all annotated introns";
NC_043022.1	Gnomon	exon	10949593	10949680	.	-	.	gene_id "LOC115224670"; db_xref "GeneID:115224670"; gbkey "misc_RNA"; gene "LOC115224670"; ID ""; gene_name "LOC115224670"; transcript_id "XR_005003893.1"; product "cilia- and flagella-associated protein 74-like, transcript variant X2"; exon_number "22"; model_evidence "Supporting evidence includes similarity to: 2 Proteins, and 100% coverage of the annotated genomic feature by RNAseq alignments, including 2 samples with support for all annotated introns";
NC_043022.1	Gnomon	exon	10955130	10955258	.	-	.	gene_id "LOC115224670"; db_xref "GeneID:115224670"; gbkey "misc_RNA"; gene "LOC115224670"; ID ""; gene_name "LOC115224670"; transcript_id "XR_005003893.1"; product "cilia- and flagella-associated protein 74-like, transcript variant X2"; exon_number "21"; model_evidence "Supporting evidence includes similarity to: 2 Proteins, and 100% coverage of the annotated genomic feature by RNAseq alignments, including 2 samples with support for all annotated introns";
NC_043022.1	Gnomon	exon	10967553	10967674	.	-	.	gene_id "LOC115224670"; db_xref "GeneID:115224670"; gbkey "misc_RNA"; gene "LOC115224670"; ID ""; gene_name "LOC115224670"; transcript_id "XR_005003893.1"; product "cilia- and flagella-associated protein 74-like, transcript variant X2"; exon_number "20"; model_evidence "Supporting evidence includes similarity to: 2 Proteins, and 100% coverage of the annotated genomic feature by RNAseq alignments, including 2 samples with support for all annotated introns";
NC_043022.1	Gnomon	exon	10983964	10984160	.	-	.	gene_id "LOC115224670"; db_xref "GeneID:115224670"; gbkey "misc_RNA"; gene "LOC115224670"; ID ""; gene_name "LOC115224670"; transcript_id "XR_005003893.1"; product "cilia- and flagella-associated protein 74-like, transcript variant X2"; exon_number "19"; model_evidence "Supporting evidence includes similarity to: 2 Proteins, and 100% coverage of the annotated genomic feature by RNAseq alignments, including 2 samples with support for all annotated introns";
NC_043022.1	Gnomon	exon	10985567	10985621	.	-	.	gene_id "LOC115224670"; db_xref "GeneID:115224670"; gbkey "misc_RNA"; gene "LOC115224670"; ID ""; gene_name "LOC115224670"; transcript_id "XR_005003893.1"; product "cilia- and flagella-associated protein 74-like, transcript variant X2"; exon_number "18"; model_evidence "Supporting evidence includes similarity to: 2 Proteins, and 100% coverage of the annotated genomic feature by RNAseq alignments, including 2 samples with support for all annotated introns";
NC_043022.1	Gnomon	exon	10987339	10987364	.	-	.	gene_id "LOC115224670"; db_xref "GeneID:115224670"; gbkey "misc_RNA"; gene "LOC115224670"; ID ""; gene_name "LOC115224670"; transcript_id "XR_005003893.1"; product "cilia- and flagella-associated protein 74-like, transcript variant X2"; exon_number "17"; model_evidence "Supporting evidence includes similarity to: 2 Proteins, and 100% coverage of the annotated genomic feature by RNAseq alignments, including 2 samples with support for all annotated introns";
NC_043022.1	Gnomon	exon	10993168	10993282	.	-	.	gene_id "LOC115224670"; db_xref "GeneID:115224670"; gbkey "misc_RNA"; gene "LOC115224670"; ID ""; gene_name "LOC115224670"; transcript_id "XR_005003893.1"; product "cilia- and flagella-associated protein 74-like, transcript variant X2"; exon_number "16"; model_evidence "Supporting evidence includes similarity to: 2 Proteins, and 100% coverage of the annotated genomic feature by RNAseq alignments, including 2 samples with support for all annotated introns";
NC_043022.1	Gnomon	exon	10994316	10994405	.	-	.	gene_id "LOC115224670"; db_xref "GeneID:115224670"; gbkey "misc_RNA"; gene "LOC115224670"; ID ""; gene_name "LOC115224670"; transcript_id "XR_005003893.1"; product "cilia- and flagella-associated protein 74-like, transcript variant X2"; exon_number "15"; model_evidence "Supporting evidence includes similarity to: 2 Proteins, and 100% coverage of the annotated genomic feature by RNAseq alignments, including 2 samples with support for all annotated introns";
NC_043022.1	Gnomon	exon	10995980	10996046	.	-	.	gene_id "LOC115224670"; db_xref "GeneID:115224670"; gbkey "misc_RNA"; gene "LOC115224670"; ID ""; gene_name "LOC115224670"; transcript_id "XR_005003893.1"; product "cilia- and flagella-associated protein 74-like, transcript variant X2"; exon_number "14"; model_evidence "Supporting evidence includes similarity to: 2 Proteins, and 100% coverage of the annotated genomic feature by RNAseq alignments, including 2 samples with support for all annotated introns";
NC_043022.1	Gnomon	exon	10998055	10998173	.	-	.	gene_id "LOC115224670"; db_xref "GeneID:115224670"; gbkey "misc_RNA"; gene "LOC115224670"; ID ""; gene_name "LOC115224670"; transcript_id "XR_005003893.1"; product "cilia- and flagella-associated protein 74-like, transcript variant X2"; exon_number "13"; model_evidence "Supporting evidence includes similarity to: 2 Proteins, and 100% coverage of the annotated genomic feature by RNAseq alignments, including 2 samples with support for all annotated introns";
NC_043022.1	Gnomon	exon	10998794	10998898	.	-	.	gene_id "LOC115224670"; db_xref "GeneID:115224670"; gbkey "misc_RNA"; gene "LOC115224670"; ID ""; gene_name "LOC115224670"; transcript_id "XR_005003893.1"; product "cilia- and flagella-associated protein 74-like, transcript variant X2"; exon_number "12"; model_evidence "Supporting evidence includes similarity to: 2 Proteins, and 100% coverage of the annotated genomic feature by RNAseq alignments, including 2 samples with support for all annotated introns";
NC_043022.1	Gnomon	exon	11000565	11000686	.	-	.	gene_id "LOC115224670"; db_xref "GeneID:115224670"; gbkey "misc_RNA"; gene "LOC115224670"; ID ""; gene_name "LOC115224670"; transcript_id "XR_005003893.1"; product "cilia- and flagella-associated protein 74-like, transcript variant X2"; exon_number "11"; model_evidence "Supporting evidence includes similarity to: 2 Proteins, and 100% coverage of the annotated genomic feature by RNAseq alignments, including 2 samples with support for all annotated introns";
NC_043022.1	Gnomon	exon	11002086	11002200	.	-	.	gene_id "LOC115224670"; db_xref "GeneID:115224670"; gbkey "misc_RNA"; gene "LOC115224670"; ID ""; gene_name "LOC115224670"; transcript_id "XR_005003893.1"; product "cilia- and flagella-associated protein 74-like, transcript variant X2"; exon_number "10"; model_evidence "Supporting evidence includes similarity to: 2 Proteins, and 100% coverage of the annotated genomic feature by RNAseq alignments, including 2 samples with support for all annotated introns";
NC_043022.1	Gnomon	exon	11003684	11003807	.	-	.	gene_id "LOC115224670"; db_xref "GeneID:115224670"; gbkey "misc_RNA"; gene "LOC115224670"; ID ""; gene_name "LOC115224670"; transcript_id "XR_005003893.1"; product "cilia- and flagella-associated protein 74-like, transcript variant X2"; exon_number "9"; model_evidence "Supporting evidence includes similarity to: 2 Proteins, and 100% coverage of the annotated genomic feature by RNAseq alignments, including 2 samples with support for all annotated introns";
NC_043022.1	Gnomon	exon	11005567	11005709	.	-	.	gene_id "LOC115224670"; db_xref "GeneID:115224670"; gbkey "misc_RNA"; gene "LOC115224670"; ID ""; gene_name "LOC115224670"; transcript_id "XR_005003893.1"; product "cilia- and flagella-associated protein 74-like, transcript variant X2"; exon_number "8"; model_evidence "Supporting evidence includes similarity to: 2 Proteins, and 100% coverage of the annotated genomic feature by RNAseq alignments, including 2 samples with support for all annotated introns";
NC_043022.1	Gnomon	exon	11008110	11008209	.	-	.	gene_id "LOC115224670"; db_xref "GeneID:115224670"; gbkey "misc_RNA"; gene "LOC115224670"; ID ""; gene_name "LOC115224670"; transcript_id "XR_005003893.1"; product "cilia- and flagella-associated protein 74-like, transcript variant X2"; exon_number "7"; model_evidence "Supporting evidence includes similarity to: 2 Proteins, and 100% coverage of the annotated genomic feature by RNAseq alignments, including 2 samples with support for all annotated introns";
NC_043022.1	Gnomon	exon	11010277	11010387	.	-	.	gene_id "LOC115224670"; db_xref "GeneID:115224670"; gbkey "misc_RNA"; gene "LOC115224670"; ID ""; gene_name "LOC115224670"; transcript_id "XR_005003893.1"; product "cilia- and flagella-associated protein 74-like, transcript variant X2"; exon_number "6"; model_evidence "Supporting evidence includes similarity to: 2 Proteins, and 100% coverage of the annotated genomic feature by RNAseq alignments, including 2 samples with support for all annotated introns";
NC_043022.1	Gnomon	exon	11018375	11018545	.	-	.	gene_id "LOC115224670"; db_xref "GeneID:115224670"; gbkey "misc_RNA"; gene "LOC115224670"; ID ""; gene_name "LOC115224670"; transcript_id "XR_005003893.1"; product "cilia- and flagella-associated protein 74-like, transcript variant X2"; exon_number "5"; model_evidence "Supporting evidence includes similarity to: 2 Proteins, and 100% coverage of the annotated genomic feature by RNAseq alignments, including 2 samples with support for all annotated introns";
NC_043022.1	Gnomon	exon	11021826	11021930	.	-	.	gene_id "LOC115224670"; db_xref "GeneID:115224670"; gbkey "misc_RNA"; gene "LOC115224670"; ID ""; gene_name "LOC115224670"; transcript_id "XR_005003893.1"; product "cilia- and flagella-associated protein 74-like, transcript variant X2"; exon_number "4"; model_evidence "Supporting evidence includes similarity to: 2 Proteins, and 100% coverage of the annotated genomic feature by RNAseq alignments, including 2 samples with support for all annotated introns";
NC_043022.1	Gnomon	exon	11029310	11029411	.	-	.	gene_id "LOC115224670"; db_xref "GeneID:115224670"; gbkey "misc_RNA"; gene "LOC115224670"; ID ""; gene_name "LOC115224670"; transcript_id "XR_005003893.1"; product "cilia- and flagella-associated protein 74-like, transcript variant X2"; exon_number "3"; model_evidence "Supporting evidence includes similarity to: 2 Proteins, and 100% coverage of the annotated genomic feature by RNAseq alignments, including 2 samples with support for all annotated introns";
NC_043022.1	Gnomon	exon	11030428	11030565	.	-	.	gene_id "LOC115224670"; db_xref "GeneID:115224670"; gbkey "misc_RNA"; gene "LOC115224670"; ID ""; gene_name "LOC115224670"; transcript_id "XR_005003893.1"; product "cilia- and flagella-associated protein 74-like, transcript variant X2"; exon_number "2"; model_evidence "Supporting evidence includes similarity to: 2 Proteins, and 100% coverage of the annotated genomic feature by RNAseq alignments, including 2 samples with support for all annotated introns";
NC_043022.1	Gnomon	exon	11031496	11031825	.	-	.	gene_id "LOC115224670"; db_xref "GeneID:115224670"; gbkey "misc_RNA"; gene "LOC115224670"; ID ""; gene_name "LOC115224670"; transcript_id "XR_005003893.1"; product "cilia- and flagella-associated protein 74-like, transcript variant X2"; exon_number "1"; model_evidence "Supporting evidence includes similarity to: 2 Proteins, and 100% coverage of the annotated genomic feature by RNAseq alignments, including 2 samples with support for all annotated introns";
NC_043022.1	Gnomon	gene	11752728	11768191	.	-	.	gene_id "LOC115224673"; db_xref "GeneID:115224673"; gbkey "Gene"; gene "LOC115224673"; gene_biotype "protein_coding"; ID ""; gene_name "LOC115224673";
NC_043022.1	Gnomon	transcript	11752728	11768191	.	-	.	gene_id "LOC115224673"; ID "XM_029795530.2"; gene_name "LOC115224673"; transcript_id "XM_029795530.2";
NC_043022.1	Gnomon	CDS	11752731	11752907	.	-	0	gene_id "LOC115224673"; db_xref "GeneID:115224673"; gbkey "CDS"; gene "LOC115224673"; ID ""; gene_name "LOC115224673"; transcript_id "XM_029795530.2"; product "chloride transport protein 6-like"; protein_id "XP_029651390.2"; exon_number "9";
NC_043022.1	Gnomon	CDS	11757066	11757133	.	-	2	gene_id "LOC115224673"; db_xref "GeneID:115224673"; gbkey "CDS"; gene "LOC115224673"; ID ""; gene_name "LOC115224673"; transcript_id "XM_029795530.2"; product "chloride transport protein 6-like"; protein_id "XP_029651390.2"; exon_number "8";
NC_043022.1	Gnomon	CDS	11759160	11759286	.	-	0	gene_id "LOC115224673"; db_xref "GeneID:115224673"; gbkey "CDS"; gene "LOC115224673"; ID ""; gene_name "LOC115224673"; transcript_id "XM_029795530.2"; product "chloride transport protein 6-like"; protein_id "XP_029651390.2"; exon_number "7";
NC_043022.1	Gnomon	CDS	11760439	11760545	.	-	2	gene_id "LOC115224673"; db_xref "GeneID:115224673"; gbkey "CDS"; gene "LOC115224673"; ID ""; gene_name "LOC115224673"; transcript_id "XM_029795530.2"; product "chloride transport protein 6-like"; protein_id "XP_029651390.2"; exon_number "6";
NC_043022.1	Gnomon	CDS	11761466	11761532	.	-	0	gene_id "LOC115224673"; db_xref "GeneID:115224673"; gbkey "CDS"; gene "LOC115224673"; ID ""; gene_name "LOC115224673"; transcript_id "XM_029795530.2"; product "chloride transport protein 6-like"; protein_id "XP_029651390.2"; exon_number "5";
NC_043022.1	Gnomon	CDS	11762286	11762351	.	-	0	gene_id "LOC115224673"; db_xref "GeneID:115224673"; gbkey "CDS"; gene "LOC115224673"; ID ""; gene_name "LOC115224673"; transcript_id "XM_029795530.2"; product "chloride transport protein 6-like"; protein_id "XP_029651390.2"; exon_number "4";
NC_043022.1	Gnomon	CDS	11762781	11762849	.	-	0	gene_id "LOC115224673"; db_xref "GeneID:115224673"; gbkey "CDS"; gene "LOC115224673"; ID ""; gene_name "LOC115224673"; transcript_id "XM_029795530.2"; product "chloride transport protein 6-like"; protein_id "XP_029651390.2"; exon_number "3";
NC_043022.1	Gnomon	CDS	11764713	11764781	.	-	0	gene_id "LOC115224673"; db_xref "GeneID:115224673"; gbkey "CDS"; gene "LOC115224673"; ID ""; gene_name "LOC115224673"; transcript_id "XM_029795530.2"; product "chloride transport protein 6-like"; protein_id "XP_029651390.2"; exon_number "2";
NC_043022.1	Gnomon	CDS	11768023	11768172	.	-	0	gene_id "LOC115224673"; db_xref "GeneID:115224673"; gbkey "CDS"; gene "LOC115224673"; ID ""; gene_name "LOC115224673"; transcript_id "XM_029795530.2"; product "chloride transport protein 6-like"; protein_id "XP_029651390.2"; exon_number "1";
NC_043022.1	Gnomon	exon	11752728	11752907	.	-	.	gene_id "LOC115224673"; db_xref "GeneID:115224673"; gbkey "mRNA"; gene "LOC115224673"; ID ""; gene_name "LOC115224673"; transcript_id "XM_029795530.2"; product "chloride transport protein 6-like"; exon_number "9"; model_evidence "Supporting evidence includes similarity to: 78% coverage of the annotated genomic feature by RNAseq alignments";
NC_043022.1	Gnomon	exon	11757066	11757133	.	-	.	gene_id "LOC115224673"; db_xref "GeneID:115224673"; gbkey "mRNA"; gene "LOC115224673"; ID ""; gene_name "LOC115224673"; transcript_id "XM_029795530.2"; product "chloride transport protein 6-like"; exon_number "8"; model_evidence "Supporting evidence includes similarity to: 78% coverage of the annotated genomic feature by RNAseq alignments";
NC_043022.1	Gnomon	exon	11759160	11759286	.	-	.	gene_id "LOC115224673"; db_xref "GeneID:115224673"; gbkey "mRNA"; gene "LOC115224673"; ID ""; gene_name "LOC115224673"; transcript_id "XM_029795530.2"; product "chloride transport protein 6-like"; exon_number "7"; model_evidence "Supporting evidence includes similarity to: 78% coverage of the annotated genomic feature by RNAseq alignments";
NC_043022.1	Gnomon	exon	11760439	11760545	.	-	.	gene_id "LOC115224673"; db_xref "GeneID:115224673"; gbkey "mRNA"; gene "LOC115224673"; ID ""; gene_name "LOC115224673"; transcript_id "XM_029795530.2"; product "chloride transport protein 6-like"; exon_number "6"; model_evidence "Supporting evidence includes similarity to: 78% coverage of the annotated genomic feature by RNAseq alignments";
NC_043022.1	Gnomon	exon	11761466	11761532	.	-	.	gene_id "LOC115224673"; db_xref "GeneID:115224673"; gbkey "mRNA"; gene "LOC115224673"; ID ""; gene_name "LOC115224673"; transcript_id "XM_029795530.2"; product "chloride transport protein 6-like"; exon_number "5"; model_evidence "Supporting evidence includes similarity to: 78% coverage of the annotated genomic feature by RNAseq alignments";
NC_043022.1	Gnomon	exon	11762286	11762351	.	-	.	gene_id "LOC115224673"; db_xref "GeneID:115224673"; gbkey "mRNA"; gene "LOC115224673"; ID ""; gene_name "LOC115224673"; transcript_id "XM_029795530.2"; product "chloride transport protein 6-like"; exon_number "4"; model_evidence "Supporting evidence includes similarity to: 78% coverage of the annotated genomic feature by RNAseq alignments";
NC_043022.1	Gnomon	exon	11762781	11762849	.	-	.	gene_id "LOC115224673"; db_xref "GeneID:115224673"; gbkey "mRNA"; gene "LOC115224673"; ID ""; gene_name "LOC115224673"; transcript_id "XM_029795530.2"; product "chloride transport protein 6-like"; exon_number "3"; model_evidence "Supporting evidence includes similarity to: 78% coverage of the annotated genomic feature by RNAseq alignments";
NC_043022.1	Gnomon	exon	11764713	11764781	.	-	.	gene_id "LOC115224673"; db_xref "GeneID:115224673"; gbkey "mRNA"; gene "LOC115224673"; ID ""; gene_name "LOC115224673"; transcript_id "XM_029795530.2"; product "chloride transport protein 6-like"; exon_number "2"; model_evidence "Supporting evidence includes similarity to: 78% coverage of the annotated genomic feature by RNAseq alignments";
NC_043022.1	Gnomon	exon	11768023	11768191	.	-	.	gene_id "LOC115224673"; db_xref "GeneID:115224673"; gbkey "mRNA"; gene "LOC115224673"; ID ""; gene_name "LOC115224673"; transcript_id "XM_029795530.2"; product "chloride transport protein 6-like"; exon_number "1"; model_evidence "Supporting evidence includes similarity to: 78% coverage of the annotated genomic feature by RNAseq alignments";
NC_043022.1	Gnomon	start_codon	11768170	11768172	.	-	0	gene_id "LOC115224673"; db_xref "GeneID:115224673"; gbkey "CDS"; gene "LOC115224673"; ID ""; gene_name "LOC115224673"; transcript_id "XM_029795530.2"; product "chloride transport protein 6-like"; protein_id "XP_029651390.2"; exon_number "1";
NC_043022.1	Gnomon	stop_codon	11752728	11752730	.	-	0	gene_id "LOC115224673"; db_xref "GeneID:115224673"; gbkey "CDS"; gene "LOC115224673"; ID ""; gene_name "LOC115224673"; transcript_id "XM_029795530.2"; product "chloride transport protein 6-like"; protein_id "XP_029651390.2"; exon_number "9";
NC_043022.1	Gnomon	gene	11831998	11844162	.	-	.	gene_id "LOC115224674"; db_xref "GeneID:115224674"; gbkey "Gene"; gene "LOC115224674"; gene_biotype "protein_coding"; ID ""; gene_name "LOC115224674";
NC_043022.1	Gnomon	transcript	11831998	11844162	.	-	.	gene_id "LOC115224674"; ID "XM_029795531.1"; gene_name "LOC115224674"; transcript_id "XM_029795531.1";
NC_043022.1	Gnomon	CDS	11832001	11832044	.	-	2	gene_id "LOC115224674"; db_xref "GeneID:115224674"; gbkey "CDS"; gene "LOC115224674"; ID ""; gene_name "LOC115224674"; transcript_id "XM_029795531.1"; product "extensin"; protein_id "XP_029651391.1"; exon_number "4";
NC_043022.1	Gnomon	CDS	11838197	11838298	.	-	2	gene_id "LOC115224674"; db_xref "GeneID:115224674"; gbkey "CDS"; gene "LOC115224674"; ID ""; gene_name "LOC115224674"; transcript_id "XM_029795531.1"; product "extensin"; protein_id "XP_029651391.1"; exon_number "3";
NC_043022.1	Gnomon	CDS	11840161	11840928	.	-	2	gene_id "LOC115224674"; db_xref "GeneID:115224674"; gbkey "CDS"; gene "LOC115224674"; ID ""; gene_name "LOC115224674"; transcript_id "XM_029795531.1"; product "extensin"; protein_id "XP_029651391.1"; exon_number "2";
NC_043022.1	Gnomon	CDS	11843997	11844162	.	-	0	gene_id "LOC115224674"; db_xref "GeneID:115224674"; gbkey "CDS"; gene "LOC115224674"; ID ""; gene_name "LOC115224674"; transcript_id "XM_029795531.1"; product "extensin"; protein_id "XP_029651391.1"; exon_number "1";
NC_043022.1	Gnomon	exon	11831998	11832044	.	-	.	gene_id "LOC115224674"; db_xref "GeneID:115224674"; gbkey "mRNA"; gene "LOC115224674"; ID ""; gene_name "LOC115224674"; transcript_id "XM_029795531.1"; product "extensin"; exon_number "4"; model_evidence "Supporting evidence includes similarity to: 7 Proteins";
NC_043022.1	Gnomon	exon	11838197	11838298	.	-	.	gene_id "LOC115224674"; db_xref "GeneID:115224674"; gbkey "mRNA"; gene "LOC115224674"; ID ""; gene_name "LOC115224674"; transcript_id "XM_029795531.1"; product "extensin"; exon_number "3"; model_evidence "Supporting evidence includes similarity to: 7 Proteins";
NC_043022.1	Gnomon	exon	11840161	11840928	.	-	.	gene_id "LOC115224674"; db_xref "GeneID:115224674"; gbkey "mRNA"; gene "LOC115224674"; ID ""; gene_name "LOC115224674"; transcript_id "XM_029795531.1"; product "extensin"; exon_number "2"; model_evidence "Supporting evidence includes similarity to: 7 Proteins";
NC_043022.1	Gnomon	exon	11843997	11844162	.	-	.	gene_id "LOC115224674"; db_xref "GeneID:115224674"; gbkey "mRNA"; gene "LOC115224674"; ID ""; gene_name "LOC115224674"; transcript_id "XM_029795531.1"; product "extensin"; exon_number "1"; model_evidence "Supporting evidence includes similarity to: 7 Proteins";
NC_043022.1	Gnomon	start_codon	11844160	11844162	.	-	0	gene_id "LOC115224674"; db_xref "GeneID:115224674"; gbkey "CDS"; gene "LOC115224674"; ID ""; gene_name "LOC115224674"; transcript_id "XM_029795531.1"; product "extensin"; protein_id "XP_029651391.1"; exon_number "1";
NC_043022.1	Gnomon	stop_codon	11831998	11832000	.	-	0	gene_id "LOC115224674"; db_xref "GeneID:115224674"; gbkey "CDS"; gene "LOC115224674"; ID ""; gene_name "LOC115224674"; transcript_id "XM_029795531.1"; product "extensin"; protein_id "XP_029651391.1"; exon_number "4";
NC_043022.1	Gnomon	gene	12272577	12377561	.	-	.	gene_id "LOC115224675"; db_xref "GeneID:115224675"; gbkey "Gene"; gene "LOC115224675"; gene_biotype "protein_coding"; ID ""; gene_name "LOC115224675";
NC_043022.1	Gnomon~Covext	transcript	12272577	12377293	.	-	.	gene_id "LOC115224675"; ID "XM_029795532.2"; gene_name "LOC115224675"; transcript_id "Covext~XM_029795532.2";
NC_043022.1	Covext	exon	12273470	12274518	.	-	.	gene_id "LOC115224675"; db_xref "GeneID:115224675"; gbkey "mRNA"; gene "LOC115224675"; ID ""; gene_name "LOC115224675"; transcript_id "Covext~XM_029795532.2"; product "uncharacterized LOC115224675"; exon_number "3"; model_evidence "Supporting evidence includes similarity to: 1 Protein, and 100% coverage of the annotated genomic feature by RNAseq alignments, including 21 samples with support for all annotated introns";
NC_043022.1	Covext	exon	12334501	12336414	.	-	.	gene_id "LOC115224675"; db_xref "GeneID:115224675"; gbkey "mRNA"; gene "LOC115224675"; ID ""; gene_name "LOC115224675"; transcript_id "Covext~XM_029795532.2"; product "uncharacterized LOC115224675"; exon_number "2"; model_evidence "Supporting evidence includes similarity to: 1 Protein, and 100% coverage of the annotated genomic feature by RNAseq alignments, including 21 samples with support for all annotated introns";
NC_043022.1	Covext	exon	12376720	12377293	.	-	.	gene_id "LOC115224675"; db_xref "GeneID:115224675"; gbkey "mRNA"; gene "LOC115224675"; ID ""; gene_name "LOC115224675"; transcript_id "Covext~XM_029795532.2"; product "uncharacterized LOC115224675"; exon_number "1"; model_evidence "Supporting evidence includes similarity to: 1 Protein, and 100% coverage of the annotated genomic feature by RNAseq alignments, including 21 samples with support for all annotated introns";
NC_043022.1	Covext	exon	12272577	12274518	.	-	.	gene_id "LOC115224675"; db_xref "GeneID:115224675"; gbkey "mRNA"; gene "LOC115224675"; ID ""; gene_name "LOC115224675"; transcript_id "Covext~XM_029795532.2"; product "uncharacterized LOC115224675"; exon_number "3"; model_evidence "Supporting evidence includes similarity to: 1 Protein, and 100% coverage of the annotated genomic feature by RNAseq alignments, including 21 samples with support for all annotated introns"; three_prime_ext "893";
NC_043022.1	PBRI	transcript	12273476	12350120	.	-	.	gene_id "LOC115224675"; ID ""; gene_name "LOC115224675"; transcript_id "G56598.11"; uniq_trans_id "G56598.11";
NC_043022.1	PBRI	exon	12273476	12274518	.	-	.	gene_id "LOC115224675"; ID ""; gene_name "LOC115224675"; transcript_id "G56598.11"; exon_number "3"; uniq_trans_id "G56598.11";
NC_043022.1	PBRI	exon	12334501	12336414	.	-	.	gene_id "LOC115224675"; ID ""; gene_name "LOC115224675"; transcript_id "G56598.11"; exon_number "2"; uniq_trans_id "G56598.11";
NC_043022.1	PBRI	exon	12350088	12350120	.	-	.	gene_id "LOC115224675"; ID ""; gene_name "LOC115224675"; transcript_id "G56598.11"; exon_number "1"; uniq_trans_id "G56598.11";
NC_043022.1	PBRI	transcript	12273476	12377561	.	-	.	gene_id "LOC115224675"; ID ""; gene_name "LOC115224675"; transcript_id "G56598.13"; uniq_trans_id "G56598.13";
NC_043022.1	PBRI	exon	12273476	12274518	.	-	.	gene_id "LOC115224675"; ID ""; gene_name "LOC115224675"; transcript_id "G56598.13"; exon_number "3"; uniq_trans_id "G56598.13";
NC_043022.1	PBRI	exon	12334501	12336414	.	-	.	gene_id "LOC115224675"; ID ""; gene_name "LOC115224675"; transcript_id "G56598.13"; exon_number "2"; uniq_trans_id "G56598.13";
NC_043022.1	PBRI	exon	12377474	12377561	.	-	.	gene_id "LOC115224675"; ID ""; gene_name "LOC115224675"; transcript_id "G56598.13"; exon_number "1"; uniq_trans_id "G56598.13";
NC_043022.1	Gnomon	transcript	12273470	12377293	.	-	.	gene_id "LOC115224675"; ID "XM_029795532.2"; gene_name "LOC115224675"; transcript_id "XM_029795532.2";
NC_043022.1	Gnomon	CDS	12274353	12274518	.	-	1	gene_id "LOC115224675"; db_xref "GeneID:115224675"; gbkey "CDS"; gene "LOC115224675"; ID ""; gene_name "LOC115224675"; transcript_id "XM_029795532.2"; product "uncharacterized protein LOC115224675"; protein_id "XP_029651392.2"; exon_number "3";
NC_043022.1	Gnomon	CDS	12334501	12336086	.	-	0	gene_id "LOC115224675"; db_xref "GeneID:115224675"; gbkey "CDS"; gene "LOC115224675"; ID ""; gene_name "LOC115224675"; transcript_id "XM_029795532.2"; product "uncharacterized protein LOC115224675"; protein_id "XP_029651392.2"; exon_number "2";
NC_043022.1	Gnomon	exon	12273470	12274518	.	-	.	gene_id "LOC115224675"; db_xref "GeneID:115224675"; gbkey "mRNA"; gene "LOC115224675"; ID ""; gene_name "LOC115224675"; transcript_id "XM_029795532.2"; product "uncharacterized LOC115224675"; exon_number "3"; model_evidence "Supporting evidence includes similarity to: 1 Protein, and 100% coverage of the annotated genomic feature by RNAseq alignments, including 21 samples with support for all annotated introns";
NC_043022.1	Gnomon	exon	12334501	12336414	.	-	.	gene_id "LOC115224675"; db_xref "GeneID:115224675"; gbkey "mRNA"; gene "LOC115224675"; ID ""; gene_name "LOC115224675"; transcript_id "XM_029795532.2"; product "uncharacterized LOC115224675"; exon_number "2"; model_evidence "Supporting evidence includes similarity to: 1 Protein, and 100% coverage of the annotated genomic feature by RNAseq alignments, including 21 samples with support for all annotated introns";
NC_043022.1	Gnomon	exon	12376720	12377293	.	-	.	gene_id "LOC115224675"; db_xref "GeneID:115224675"; gbkey "mRNA"; gene "LOC115224675"; ID ""; gene_name "LOC115224675"; transcript_id "XM_029795532.2"; product "uncharacterized LOC115224675"; exon_number "1"; model_evidence "Supporting evidence includes similarity to: 1 Protein, and 100% coverage of the annotated genomic feature by RNAseq alignments, including 21 samples with support for all annotated introns";
NC_043022.1	Gnomon	start_codon	12336084	12336086	.	-	0	gene_id "LOC115224675"; db_xref "GeneID:115224675"; gbkey "CDS"; gene "LOC115224675"; ID ""; gene_name "LOC115224675"; transcript_id "XM_029795532.2"; product "uncharacterized protein LOC115224675"; protein_id "XP_029651392.2"; exon_number "2";
NC_043022.1	Gnomon	stop_codon	12274350	12274352	.	-	0	gene_id "LOC115224675"; db_xref "GeneID:115224675"; gbkey "CDS"; gene "LOC115224675"; ID ""; gene_name "LOC115224675"; transcript_id "XM_029795532.2"; product "uncharacterized protein LOC115224675"; protein_id "XP_029651392.2"; exon_number "3";
NC_043022.1	Gnomon	gene	12341490	12379093	.	+	.	gene_id "LOC115224676"; db_xref "GeneID:115224676"; gbkey "Gene"; gene "LOC115224676"; gene_biotype "protein_coding"; ID ""; gene_name "LOC115224676";
NC_043022.1	Gnomon	transcript	12341490	12379093	.	+	.	gene_id "LOC115224676"; ID "XM_029795534.1"; gene_name "LOC115224676"; transcript_id "XM_029795534.1";
NC_043022.1	Gnomon	CDS	12341490	12341577	.	+	0	gene_id "LOC115224676"; db_xref "GeneID:115224676"; gbkey "CDS"; gene "LOC115224676"; ID ""; gene_name "LOC115224676"; transcript_id "XM_029795534.1"; product "proline-rich extensin-like protein EPR1"; protein_id "XP_029651394.1"; exon_number "1";
NC_043022.1	Gnomon	CDS	12346664	12346773	.	+	2	gene_id "LOC115224676"; db_xref "GeneID:115224676"; gbkey "CDS"; gene "LOC115224676"; ID ""; gene_name "LOC115224676"; transcript_id "XM_029795534.1"; product "proline-rich extensin-like protein EPR1"; protein_id "XP_029651394.1"; exon_number "2";
NC_043022.1	Gnomon	CDS	12377753	12379090	.	+	0	gene_id "LOC115224676"; db_xref "GeneID:115224676"; gbkey "CDS"; gene "LOC115224676"; ID ""; gene_name "LOC115224676"; transcript_id "XM_029795534.1"; product "proline-rich extensin-like protein EPR1"; protein_id "XP_029651394.1"; exon_number "3";
NC_043022.1	Gnomon	exon	12341490	12341577	.	+	.	gene_id "LOC115224676"; db_xref "GeneID:115224676"; gbkey "mRNA"; gene "LOC115224676"; ID ""; gene_name "LOC115224676"; transcript_id "XM_029795534.1"; product "proline-rich extensin-like protein EPR1"; exon_number "1"; model_evidence "Supporting evidence includes similarity to: 3 Proteins";
NC_043022.1	Gnomon	exon	12346664	12346773	.	+	.	gene_id "LOC115224676"; db_xref "GeneID:115224676"; gbkey "mRNA"; gene "LOC115224676"; ID ""; gene_name "LOC115224676"; transcript_id "XM_029795534.1"; product "proline-rich extensin-like protein EPR1"; exon_number "2"; model_evidence "Supporting evidence includes similarity to: 3 Proteins";
NC_043022.1	Gnomon	exon	12377753	12379093	.	+	.	gene_id "LOC115224676"; db_xref "GeneID:115224676"; gbkey "mRNA"; gene "LOC115224676"; ID ""; gene_name "LOC115224676"; transcript_id "XM_029795534.1"; product "proline-rich extensin-like protein EPR1"; exon_number "3"; model_evidence "Supporting evidence includes similarity to: 3 Proteins";
NC_043022.1	Gnomon	start_codon	12341490	12341492	.	+	0	gene_id "LOC115224676"; db_xref "GeneID:115224676"; gbkey "CDS"; gene "LOC115224676"; ID ""; gene_name "LOC115224676"; transcript_id "XM_029795534.1"; product "proline-rich extensin-like protein EPR1"; protein_id "XP_029651394.1"; exon_number "1";
NC_043022.1	Gnomon	stop_codon	12379091	12379093	.	+	0	gene_id "LOC115224676"; db_xref "GeneID:115224676"; gbkey "CDS"; gene "LOC115224676"; ID ""; gene_name "LOC115224676"; transcript_id "XM_029795534.1"; product "proline-rich extensin-like protein EPR1"; protein_id "XP_029651394.1"; exon_number "3";
NC_043022.1	Gnomon	gene	13339124	13347953	.	+	.	gene_id "LOC115224677"; db_xref "GeneID:115224677"; gbkey "Gene"; gene "LOC115224677"; gene_biotype "protein_coding"; ID ""; gene_name "LOC115224677"; partial "true";
NC_043022.1	Gnomon~FLAMseq~Covext	transcript	13339124	13347953	.	+	.	gene_id "LOC115224677"; ID "XM_029795535.2"; gene_name "LOC115224677"; transcript_id "Covext~FLAMseq_ext~XM_029795535.2"; three_prime_ext "7169";
NC_043022.1	Covext	exon	13339124	13340224	.	+	.	gene_id "LOC115224677"; db_xref "GeneID:115224677"; gbkey "mRNA"; gene "LOC115224677"; ID ""; gene_name "LOC115224677"; transcript_id "Covext~FLAMseq_ext~XM_029795535.2"; product "N-acetylgalactosaminyltransferase 7-like"; exon_number "1"; model_evidence "Supporting evidence includes similarity to: 12 Proteins, and 100% coverage of the annotated genomic feature by RNAseq alignments"; partial "true";
NC_043022.1	Covext	exon	13339124	13347393	.	+	.	gene_id "LOC115224677"; db_xref "GeneID:115224677"; gbkey "mRNA"; gene "LOC115224677"; ID ""; gene_name "LOC115224677"; transcript_id "Covext~FLAMseq_ext~XM_029795535.2"; product ""; exon_number "1"; model_evidence "Supporting evidence includes similarity to: 12 Proteins"; partial "true"; three_prime_ext "7169";
NC_043022.1	Covext	exon	13339124	13347953	.	+	.	gene_id "LOC115224677"; db_xref "GeneID:115224677"; gbkey "mRNA"; gene "LOC115224677"; ID ""; gene_name "LOC115224677"; transcript_id "Covext~FLAMseq_ext~XM_029795535.2"; product ""; exon_number "1"; model_evidence "Supporting evidence includes similarity to: 12 Proteins"; partial "true"; three_prime_ext "560";
NC_043022.1	Gnomon~FLAMseq	transcript	13339124	13347393	.	+	.	gene_id "LOC115224677"; ID "XM_029795535.2"; gene_name "LOC115224677"; transcript_id "FLAMseq_ext~XM_029795535.2"; three_prime_ext "7169";
NC_043022.1	Gnomon~FLAMseq	exon	13339124	13340224	.	+	.	gene_id "LOC115224677"; db_xref "GeneID:115224677"; gbkey "mRNA"; gene "LOC115224677"; ID ""; gene_name "LOC115224677"; transcript_id "FLAMseq_ext~XM_029795535.2"; product "N-acetylgalactosaminyltransferase 7-like"; exon_number "1"; model_evidence "Supporting evidence includes similarity to: 12 Proteins, and 100% coverage of the annotated genomic feature by RNAseq alignments"; partial "true";
NC_043022.1	Gnomon~FLAMseq	exon	13339124	13347393	.	+	.	gene_id "LOC115224677"; db_xref "GeneID:115224677"; gbkey "mRNA"; gene "LOC115224677"; ID ""; gene_name "LOC115224677"; transcript_id "FLAMseq_ext~XM_029795535.2"; product ""; exon_number "1"; model_evidence "Supporting evidence includes similarity to: 12 Proteins"; partial "true"; three_prime_ext "7169";
NC_043022.1	Gnomon	transcript	13339124	13340224	.	+	.	gene_id "LOC115224677"; ID "XM_029795535.2"; gene_name "LOC115224677"; transcript_id "XM_029795535.2";
NC_043022.1	Gnomon	CDS	13339124	13340026	.	+	0	gene_id "LOC115224677"; db_xref "GeneID:115224677"; gbkey "CDS"; gene "LOC115224677"; ID ""; gene_name "LOC115224677"; transcript_id "XM_029795535.2"; product "N-acetylgalactosaminyltransferase 7-like"; protein_id "XP_029651395.1"; exon_number "1"; partial "true";
NC_043022.1	Gnomon	exon	13339124	13340224	.	+	.	gene_id "LOC115224677"; db_xref "GeneID:115224677"; gbkey "mRNA"; gene "LOC115224677"; ID ""; gene_name "LOC115224677"; transcript_id "XM_029795535.2"; product "N-acetylgalactosaminyltransferase 7-like"; exon_number "1"; model_evidence "Supporting evidence includes similarity to: 12 Proteins, and 100% coverage of the annotated genomic feature by RNAseq alignments"; partial "true";
NC_043022.1	Gnomon	start_codon	13339124	13339126	.	+	0	gene_id "LOC115224677"; db_xref "GeneID:115224677"; gbkey "CDS"; gene "LOC115224677"; ID ""; gene_name "LOC115224677"; transcript_id "XM_029795535.2"; product "N-acetylgalactosaminyltransferase 7-like"; protein_id "XP_029651395.1"; exon_number "1"; partial "true";
NC_043022.1	Gnomon	stop_codon	13340027	13340029	.	+	0	gene_id "LOC115224677"; db_xref "GeneID:115224677"; gbkey "CDS"; gene "LOC115224677"; ID ""; gene_name "LOC115224677"; transcript_id "XM_029795535.2"; product "N-acetylgalactosaminyltransferase 7-like"; protein_id "XP_029651395.1"; exon_number "1"; partial "true";
NC_043022.1	Gnomon	gene	13953345	14078620	.	-	.	gene_id "LOC115224678"; db_xref "GeneID:115224678"; gbkey "Gene"; gene "LOC115224678"; gene_biotype "protein_coding"; ID ""; gene_name "LOC115224678";
NC_043022.1	PBRI~FLAMseq	transcript	13953345	14077984	.	-	.	gene_id "LOC115224678"; ID ""; gene_name "LOC115224678"; transcript_id "FLAMseq_ext~G56672.7"; uniq_trans_id "G56672.7"; three_prime_ext "57631";
NC_043022.1	PBRI~FLAMseq	exon	14010976	14012800	.	-	.	gene_id "LOC115224678"; ID ""; gene_name "LOC115224678"; transcript_id "FLAMseq_ext~G56672.7"; exon_number "11"; uniq_trans_id "G56672.7";
NC_043022.1	PBRI~FLAMseq	exon	14013305	14015764	.	-	.	gene_id "LOC115224678"; ID ""; gene_name "LOC115224678"; transcript_id "FLAMseq_ext~G56672.7"; exon_number "10"; uniq_trans_id "G56672.7";
NC_043022.1	PBRI~FLAMseq	exon	14017908	14018169	.	-	.	gene_id "LOC115224678"; ID ""; gene_name "LOC115224678"; transcript_id "FLAMseq_ext~G56672.7"; exon_number "9"; uniq_trans_id "G56672.7";
NC_043022.1	PBRI~FLAMseq	exon	14025081	14025192	.	-	.	gene_id "LOC115224678"; ID ""; gene_name "LOC115224678"; transcript_id "FLAMseq_ext~G56672.7"; exon_number "8"; uniq_trans_id "G56672.7";
NC_043022.1	PBRI~FLAMseq	exon	14029593	14029736	.	-	.	gene_id "LOC115224678"; ID ""; gene_name "LOC115224678"; transcript_id "FLAMseq_ext~G56672.7"; exon_number "7"; uniq_trans_id "G56672.7";
NC_043022.1	PBRI~FLAMseq	exon	14030658	14030771	.	-	.	gene_id "LOC115224678"; ID ""; gene_name "LOC115224678"; transcript_id "FLAMseq_ext~G56672.7"; exon_number "6"; uniq_trans_id "G56672.7";
NC_043022.1	PBRI~FLAMseq	exon	14034886	14034995	.	-	.	gene_id "LOC115224678"; ID ""; gene_name "LOC115224678"; transcript_id "FLAMseq_ext~G56672.7"; exon_number "5"; uniq_trans_id "G56672.7";
NC_043022.1	PBRI~FLAMseq	exon	14036807	14036954	.	-	.	gene_id "LOC115224678"; ID ""; gene_name "LOC115224678"; transcript_id "FLAMseq_ext~G56672.7"; exon_number "4"; uniq_trans_id "G56672.7";
NC_043022.1	PBRI~FLAMseq	exon	14042907	14043060	.	-	.	gene_id "LOC115224678"; ID ""; gene_name "LOC115224678"; transcript_id "FLAMseq_ext~G56672.7"; exon_number "3"; uniq_trans_id "G56672.7";
NC_043022.1	PBRI~FLAMseq	exon	14052755	14052965	.	-	.	gene_id "LOC115224678"; ID ""; gene_name "LOC115224678"; transcript_id "FLAMseq_ext~G56672.7"; exon_number "2"; uniq_trans_id "G56672.7";
NC_043022.1	PBRI~FLAMseq	exon	14077863	14077984	.	-	.	gene_id "LOC115224678"; ID ""; gene_name "LOC115224678"; transcript_id "FLAMseq_ext~G56672.7"; exon_number "1"; uniq_trans_id "G56672.7";
NC_043022.1	PBRI~FLAMseq	exon	13953345	14012800	.	-	.	gene_id "LOC115224678"; ID ""; gene_name "LOC115224678"; transcript_id "FLAMseq_ext~G56672.7"; exon_number "11"; uniq_trans_id "G56672.7"; three_prime_ext "57631";
NC_043022.1	PBRI	transcript	14010976	14077984	.	-	.	gene_id "LOC115224678"; ID ""; gene_name "LOC115224678"; transcript_id "G56672.7"; uniq_trans_id "G56672.7";
NC_043022.1	PBRI	exon	14010976	14012800	.	-	.	gene_id "LOC115224678"; ID ""; gene_name "LOC115224678"; transcript_id "G56672.7"; exon_number "11"; uniq_trans_id "G56672.7";
NC_043022.1	PBRI	exon	14013305	14015764	.	-	.	gene_id "LOC115224678"; ID ""; gene_name "LOC115224678"; transcript_id "G56672.7"; exon_number "10"; uniq_trans_id "G56672.7";
NC_043022.1	PBRI	exon	14017908	14018169	.	-	.	gene_id "LOC115224678"; ID ""; gene_name "LOC115224678"; transcript_id "G56672.7"; exon_number "9"; uniq_trans_id "G56672.7";
NC_043022.1	PBRI	exon	14025081	14025192	.	-	.	gene_id "LOC115224678"; ID ""; gene_name "LOC115224678"; transcript_id "G56672.7"; exon_number "8"; uniq_trans_id "G56672.7";
NC_043022.1	PBRI	exon	14029593	14029736	.	-	.	gene_id "LOC115224678"; ID ""; gene_name "LOC115224678"; transcript_id "G56672.7"; exon_number "7"; uniq_trans_id "G56672.7";
NC_043022.1	PBRI	exon	14030658	14030771	.	-	.	gene_id "LOC115224678"; ID ""; gene_name "LOC115224678"; transcript_id "G56672.7"; exon_number "6"; uniq_trans_id "G56672.7";
NC_043022.1	PBRI	exon	14034886	14034995	.	-	.	gene_id "LOC115224678"; ID ""; gene_name "LOC115224678"; transcript_id "G56672.7"; exon_number "5"; uniq_trans_id "G56672.7";
NC_043022.1	PBRI	exon	14036807	14036954	.	-	.	gene_id "LOC115224678"; ID ""; gene_name "LOC115224678"; transcript_id "G56672.7"; exon_number "4"; uniq_trans_id "G56672.7";
NC_043022.1	PBRI	exon	14042907	14043060	.	-	.	gene_id "LOC115224678"; ID ""; gene_name "LOC115224678"; transcript_id "G56672.7"; exon_number "3"; uniq_trans_id "G56672.7";
NC_043022.1	PBRI	exon	14052755	14052965	.	-	.	gene_id "LOC115224678"; ID ""; gene_name "LOC115224678"; transcript_id "G56672.7"; exon_number "2"; uniq_trans_id "G56672.7";
NC_043022.1	PBRI	exon	14077863	14077984	.	-	.	gene_id "LOC115224678"; ID ""; gene_name "LOC115224678"; transcript_id "G56672.7"; exon_number "1"; uniq_trans_id "G56672.7";
NC_043022.1	Gnomon	transcript	14012272	14078620	.	-	.	gene_id "LOC115224678"; ID "XM_029795536.2"; gene_name "LOC115224678"; transcript_id "XM_029795536.2";
NC_043022.1	Gnomon	CDS	14012605	14013351	.	-	0	gene_id "LOC115224678"; db_xref "GeneID:115224678"; gbkey "CDS"; gene "LOC115224678"; ID ""; gene_name "LOC115224678"; transcript_id "XM_029795536.2"; product "uncharacterized protein LOC115224678 isoform X4"; protein_id "XP_029651396.2"; exon_number "13";
NC_043022.1	Gnomon	CDS	14014115	14015764	.	-	0	gene_id "LOC115224678"; db_xref "GeneID:115224678"; gbkey "CDS"; gene "LOC115224678"; ID ""; gene_name "LOC115224678"; transcript_id "XM_029795536.2"; product "uncharacterized protein LOC115224678 isoform X4"; protein_id "XP_029651396.2"; exon_number "12";
NC_043022.1	Gnomon	CDS	14017908	14018169	.	-	1	gene_id "LOC115224678"; db_xref "GeneID:115224678"; gbkey "CDS"; gene "LOC115224678"; ID ""; gene_name "LOC115224678"; transcript_id "XM_029795536.2"; product "uncharacterized protein LOC115224678 isoform X4"; protein_id "XP_029651396.2"; exon_number "11";
NC_043022.1	Gnomon	CDS	14025081	14025192	.	-	2	gene_id "LOC115224678"; db_xref "GeneID:115224678"; gbkey "CDS"; gene "LOC115224678"; ID ""; gene_name "LOC115224678"; transcript_id "XM_029795536.2"; product "uncharacterized protein LOC115224678 isoform X4"; protein_id "XP_029651396.2"; exon_number "10";
NC_043022.1	Gnomon	CDS	14029593	14029736	.	-	2	gene_id "LOC115224678"; db_xref "GeneID:115224678"; gbkey "CDS"; gene "LOC115224678"; ID ""; gene_name "LOC115224678"; transcript_id "XM_029795536.2"; product "uncharacterized protein LOC115224678 isoform X4"; protein_id "XP_029651396.2"; exon_number "9";
NC_043022.1	Gnomon	CDS	14030658	14030771	.	-	2	gene_id "LOC115224678"; db_xref "GeneID:115224678"; gbkey "CDS"; gene "LOC115224678"; ID ""; gene_name "LOC115224678"; transcript_id "XM_029795536.2"; product "uncharacterized protein LOC115224678 isoform X4"; protein_id "XP_029651396.2"; exon_number "8";
NC_043022.1	Gnomon	CDS	14031100	14031135	.	-	2	gene_id "LOC115224678"; db_xref "GeneID:115224678"; gbkey "CDS"; gene "LOC115224678"; ID ""; gene_name "LOC115224678"; transcript_id "XM_029795536.2"; product "uncharacterized protein LOC115224678 isoform X4"; protein_id "XP_029651396.2"; exon_number "7";
NC_043022.1	Gnomon	CDS	14034886	14034995	.	-	1	gene_id "LOC115224678"; db_xref "GeneID:115224678"; gbkey "CDS"; gene "LOC115224678"; ID ""; gene_name "LOC115224678"; transcript_id "XM_029795536.2"; product "uncharacterized protein LOC115224678 isoform X4"; protein_id "XP_029651396.2"; exon_number "6";
NC_043022.1	Gnomon	CDS	14036807	14036954	.	-	2	gene_id "LOC115224678"; db_xref "GeneID:115224678"; gbkey "CDS"; gene "LOC115224678"; ID ""; gene_name "LOC115224678"; transcript_id "XM_029795536.2"; product "uncharacterized protein LOC115224678 isoform X4"; protein_id "XP_029651396.2"; exon_number "5";
NC_043022.1	Gnomon	CDS	14042907	14043060	.	-	0	gene_id "LOC115224678"; db_xref "GeneID:115224678"; gbkey "CDS"; gene "LOC115224678"; ID ""; gene_name "LOC115224678"; transcript_id "XM_029795536.2"; product "uncharacterized protein LOC115224678 isoform X4"; protein_id "XP_029651396.2"; exon_number "4";
NC_043022.1	Gnomon	CDS	14047484	14048443	.	-	0	gene_id "LOC115224678"; db_xref "GeneID:115224678"; gbkey "CDS"; gene "LOC115224678"; ID ""; gene_name "LOC115224678"; transcript_id "XM_029795536.2"; product "uncharacterized protein LOC115224678 isoform X4"; protein_id "XP_029651396.2"; exon_number "3";
NC_043022.1	Gnomon	CDS	14052755	14052874	.	-	0	gene_id "LOC115224678"; db_xref "GeneID:115224678"; gbkey "CDS"; gene "LOC115224678"; ID ""; gene_name "LOC115224678"; transcript_id "XM_029795536.2"; product "uncharacterized protein LOC115224678 isoform X4"; protein_id "XP_029651396.2"; exon_number "2";
NC_043022.1	Gnomon	exon	14012272	14013351	.	-	.	gene_id "LOC115224678"; db_xref "GeneID:115224678"; gbkey "mRNA"; gene "LOC115224678"; ID ""; gene_name "LOC115224678"; transcript_id "XM_029795536.2"; product "uncharacterized LOC115224678, transcript variant X4"; exon_number "13"; model_evidence "Supporting evidence includes similarity to: 100% coverage of the annotated genomic feature by RNAseq alignments, including 13 samples with support for all annotated introns";
NC_043022.1	Gnomon	exon	14014115	14015764	.	-	.	gene_id "LOC115224678"; db_xref "GeneID:115224678"; gbkey "mRNA"; gene "LOC115224678"; ID ""; gene_name "LOC115224678"; transcript_id "XM_029795536.2"; product "uncharacterized LOC115224678, transcript variant X4"; exon_number "12"; model_evidence "Supporting evidence includes similarity to: 100% coverage of the annotated genomic feature by RNAseq alignments, including 13 samples with support for all annotated introns";
NC_043022.1	Gnomon	exon	14017908	14018169	.	-	.	gene_id "LOC115224678"; db_xref "GeneID:115224678"; gbkey "mRNA"; gene "LOC115224678"; ID ""; gene_name "LOC115224678"; transcript_id "XM_029795536.2"; product "uncharacterized LOC115224678, transcript variant X4"; exon_number "11"; model_evidence "Supporting evidence includes similarity to: 100% coverage of the annotated genomic feature by RNAseq alignments, including 13 samples with support for all annotated introns";
NC_043022.1	Gnomon	exon	14025081	14025192	.	-	.	gene_id "LOC115224678"; db_xref "GeneID:115224678"; gbkey "mRNA"; gene "LOC115224678"; ID ""; gene_name "LOC115224678"; transcript_id "XM_029795536.2"; product "uncharacterized LOC115224678, transcript variant X4"; exon_number "10"; model_evidence "Supporting evidence includes similarity to: 100% coverage of the annotated genomic feature by RNAseq alignments, including 13 samples with support for all annotated introns";
NC_043022.1	Gnomon	exon	14029593	14029736	.	-	.	gene_id "LOC115224678"; db_xref "GeneID:115224678"; gbkey "mRNA"; gene "LOC115224678"; ID ""; gene_name "LOC115224678"; transcript_id "XM_029795536.2"; product "uncharacterized LOC115224678, transcript variant X4"; exon_number "9"; model_evidence "Supporting evidence includes similarity to: 100% coverage of the annotated genomic feature by RNAseq alignments, including 13 samples with support for all annotated introns";
NC_043022.1	Gnomon	exon	14030658	14030771	.	-	.	gene_id "LOC115224678"; db_xref "GeneID:115224678"; gbkey "mRNA"; gene "LOC115224678"; ID ""; gene_name "LOC115224678"; transcript_id "XM_029795536.2"; product "uncharacterized LOC115224678, transcript variant X4"; exon_number "8"; model_evidence "Supporting evidence includes similarity to: 100% coverage of the annotated genomic feature by RNAseq alignments, including 13 samples with support for all annotated introns";
NC_043022.1	Gnomon	exon	14031100	14031135	.	-	.	gene_id "LOC115224678"; db_xref "GeneID:115224678"; gbkey "mRNA"; gene "LOC115224678"; ID ""; gene_name "LOC115224678"; transcript_id "XM_029795536.2"; product "uncharacterized LOC115224678, transcript variant X4"; exon_number "7"; model_evidence "Supporting evidence includes similarity to: 100% coverage of the annotated genomic feature by RNAseq alignments, including 13 samples with support for all annotated introns";
NC_043022.1	Gnomon	exon	14034886	14034995	.	-	.	gene_id "LOC115224678"; db_xref "GeneID:115224678"; gbkey "mRNA"; gene "LOC115224678"; ID ""; gene_name "LOC115224678"; transcript_id "XM_029795536.2"; product "uncharacterized LOC115224678, transcript variant X4"; exon_number "6"; model_evidence "Supporting evidence includes similarity to: 100% coverage of the annotated genomic feature by RNAseq alignments, including 13 samples with support for all annotated introns";
NC_043022.1	Gnomon	exon	14036807	14036954	.	-	.	gene_id "LOC115224678"; db_xref "GeneID:115224678"; gbkey "mRNA"; gene "LOC115224678"; ID ""; gene_name "LOC115224678"; transcript_id "XM_029795536.2"; product "uncharacterized LOC115224678, transcript variant X4"; exon_number "5"; model_evidence "Supporting evidence includes similarity to: 100% coverage of the annotated genomic feature by RNAseq alignments, including 13 samples with support for all annotated introns";
NC_043022.1	Gnomon	exon	14042907	14043060	.	-	.	gene_id "LOC115224678"; db_xref "GeneID:115224678"; gbkey "mRNA"; gene "LOC115224678"; ID ""; gene_name "LOC115224678"; transcript_id "XM_029795536.2"; product "uncharacterized LOC115224678, transcript variant X4"; exon_number "4"; model_evidence "Supporting evidence includes similarity to: 100% coverage of the annotated genomic feature by RNAseq alignments, including 13 samples with support for all annotated introns";
NC_043022.1	Gnomon	exon	14047484	14048443	.	-	.	gene_id "LOC115224678"; db_xref "GeneID:115224678"; gbkey "mRNA"; gene "LOC115224678"; ID ""; gene_name "LOC115224678"; transcript_id "XM_029795536.2"; product "uncharacterized LOC115224678, transcript variant X4"; exon_number "3"; model_evidence "Supporting evidence includes similarity to: 100% coverage of the annotated genomic feature by RNAseq alignments, including 13 samples with support for all annotated introns";
NC_043022.1	Gnomon	exon	14052755	14052965	.	-	.	gene_id "LOC115224678"; db_xref "GeneID:115224678"; gbkey "mRNA"; gene "LOC115224678"; ID ""; gene_name "LOC115224678"; transcript_id "XM_029795536.2"; product "uncharacterized LOC115224678, transcript variant X4"; exon_number "2"; model_evidence "Supporting evidence includes similarity to: 100% coverage of the annotated genomic feature by RNAseq alignments, including 13 samples with support for all annotated introns";
NC_043022.1	Gnomon	exon	14077863	14078620	.	-	.	gene_id "LOC115224678"; db_xref "GeneID:115224678"; gbkey "mRNA"; gene "LOC115224678"; ID ""; gene_name "LOC115224678"; transcript_id "XM_029795536.2"; product "uncharacterized LOC115224678, transcript variant X4"; exon_number "1"; model_evidence "Supporting evidence includes similarity to: 100% coverage of the annotated genomic feature by RNAseq alignments, including 13 samples with support for all annotated introns";
NC_043022.1	Gnomon	start_codon	14052872	14052874	.	-	0	gene_id "LOC115224678"; db_xref "GeneID:115224678"; gbkey "CDS"; gene "LOC115224678"; ID ""; gene_name "LOC115224678"; transcript_id "XM_029795536.2"; product "uncharacterized protein LOC115224678 isoform X4"; protein_id "XP_029651396.2"; exon_number "2";
NC_043022.1	Gnomon	stop_codon	14012602	14012604	.	-	0	gene_id "LOC115224678"; db_xref "GeneID:115224678"; gbkey "CDS"; gene "LOC115224678"; ID ""; gene_name "LOC115224678"; transcript_id "XM_029795536.2"; product "uncharacterized protein LOC115224678 isoform X4"; protein_id "XP_029651396.2"; exon_number "13";
NC_043022.1	Gnomon	transcript	14012272	14078620	.	-	.	gene_id "LOC115224678"; ID "XM_036513825.1"; gene_name "LOC115224678"; transcript_id "XM_036513825.1";
NC_043022.1	Gnomon	CDS	14012605	14013339	.	-	0	gene_id "LOC115224678"; db_xref "GeneID:115224678"; gbkey "CDS"; gene "LOC115224678"; ID ""; gene_name "LOC115224678"; transcript_id "XM_036513825.1"; product "uncharacterized protein LOC115224678 isoform X1"; protein_id "XP_036369718.1"; exon_number "14";
NC_043022.1	Gnomon	CDS	14013420	14013555	.	-	1	gene_id "LOC115224678"; db_xref "GeneID:115224678"; gbkey "CDS"; gene "LOC115224678"; ID ""; gene_name "LOC115224678"; transcript_id "XM_036513825.1"; product "uncharacterized protein LOC115224678 isoform X1"; protein_id "XP_036369718.1"; exon_number "13";
NC_043022.1	Gnomon	CDS	14013636	14015764	.	-	0	gene_id "LOC115224678"; db_xref "GeneID:115224678"; gbkey "CDS"; gene "LOC115224678"; ID ""; gene_name "LOC115224678"; transcript_id "XM_036513825.1"; product "uncharacterized protein LOC115224678 isoform X1"; protein_id "XP_036369718.1"; exon_number "12";
NC_043022.1	Gnomon	CDS	14017908	14018169	.	-	1	gene_id "LOC115224678"; db_xref "GeneID:115224678"; gbkey "CDS"; gene "LOC115224678"; ID ""; gene_name "LOC115224678"; transcript_id "XM_036513825.1"; product "uncharacterized protein LOC115224678 isoform X1"; protein_id "XP_036369718.1"; exon_number "11";
NC_043022.1	Gnomon	CDS	14025081	14025192	.	-	2	gene_id "LOC115224678"; db_xref "GeneID:115224678"; gbkey "CDS"; gene "LOC115224678"; ID ""; gene_name "LOC115224678"; transcript_id "XM_036513825.1"; product "uncharacterized protein LOC115224678 isoform X1"; protein_id "XP_036369718.1"; exon_number "10";
NC_043022.1	Gnomon	CDS	14029593	14029736	.	-	2	gene_id "LOC115224678"; db_xref "GeneID:115224678"; gbkey "CDS"; gene "LOC115224678"; ID ""; gene_name "LOC115224678"; transcript_id "XM_036513825.1"; product "uncharacterized protein LOC115224678 isoform X1"; protein_id "XP_036369718.1"; exon_number "9";
NC_043022.1	Gnomon	CDS	14030658	14030771	.	-	2	gene_id "LOC115224678"; db_xref "GeneID:115224678"; gbkey "CDS"; gene "LOC115224678"; ID ""; gene_name "LOC115224678"; transcript_id "XM_036513825.1"; product "uncharacterized protein LOC115224678 isoform X1"; protein_id "XP_036369718.1"; exon_number "8";
NC_043022.1	Gnomon	CDS	14031100	14031135	.	-	2	gene_id "LOC115224678"; db_xref "GeneID:115224678"; gbkey "CDS"; gene "LOC115224678"; ID ""; gene_name "LOC115224678"; transcript_id "XM_036513825.1"; product "uncharacterized protein LOC115224678 isoform X1"; protein_id "XP_036369718.1"; exon_number "7";
NC_043022.1	Gnomon	CDS	14034886	14034995	.	-	1	gene_id "LOC115224678"; db_xref "GeneID:115224678"; gbkey "CDS"; gene "LOC115224678"; ID ""; gene_name "LOC115224678"; transcript_id "XM_036513825.1"; product "uncharacterized protein LOC115224678 isoform X1"; protein_id "XP_036369718.1"; exon_number "6";
NC_043022.1	Gnomon	CDS	14036807	14036954	.	-	2	gene_id "LOC115224678"; db_xref "GeneID:115224678"; gbkey "CDS"; gene "LOC115224678"; ID ""; gene_name "LOC115224678"; transcript_id "XM_036513825.1"; product "uncharacterized protein LOC115224678 isoform X1"; protein_id "XP_036369718.1"; exon_number "5";
NC_043022.1	Gnomon	CDS	14042907	14043060	.	-	0	gene_id "LOC115224678"; db_xref "GeneID:115224678"; gbkey "CDS"; gene "LOC115224678"; ID ""; gene_name "LOC115224678"; transcript_id "XM_036513825.1"; product "uncharacterized protein LOC115224678 isoform X1"; protein_id "XP_036369718.1"; exon_number "4";
NC_043022.1	Gnomon	CDS	14047484	14048443	.	-	0	gene_id "LOC115224678"; db_xref "GeneID:115224678"; gbkey "CDS"; gene "LOC115224678"; ID ""; gene_name "LOC115224678"; transcript_id "XM_036513825.1"; product "uncharacterized protein LOC115224678 isoform X1"; protein_id "XP_036369718.1"; exon_number "3";
NC_043022.1	Gnomon	CDS	14052755	14052874	.	-	0	gene_id "LOC115224678"; db_xref "GeneID:115224678"; gbkey "CDS"; gene "LOC115224678"; ID ""; gene_name "LOC115224678"; transcript_id "XM_036513825.1"; product "uncharacterized protein LOC115224678 isoform X1"; protein_id "XP_036369718.1"; exon_number "2";
NC_043022.1	Gnomon	exon	14012272	14013339	.	-	.	gene_id "LOC115224678"; db_xref "GeneID:115224678"; gbkey "mRNA"; gene "LOC115224678"; ID ""; gene_name "LOC115224678"; transcript_id "XM_036513825.1"; product "uncharacterized LOC115224678, transcript variant X1"; exon_number "14"; model_evidence "Supporting evidence includes similarity to: 100% coverage of the annotated genomic feature by RNAseq alignments, including 6 samples with support for all annotated introns";
NC_043022.1	Gnomon	exon	14013420	14013555	.	-	.	gene_id "LOC115224678"; db_xref "GeneID:115224678"; gbkey "mRNA"; gene "LOC115224678"; ID ""; gene_name "LOC115224678"; transcript_id "XM_036513825.1"; product "uncharacterized LOC115224678, transcript variant X1"; exon_number "13"; model_evidence "Supporting evidence includes similarity to: 100% coverage of the annotated genomic feature by RNAseq alignments, including 6 samples with support for all annotated introns";
NC_043022.1	Gnomon	exon	14013636	14015764	.	-	.	gene_id "LOC115224678"; db_xref "GeneID:115224678"; gbkey "mRNA"; gene "LOC115224678"; ID ""; gene_name "LOC115224678"; transcript_id "XM_036513825.1"; product "uncharacterized LOC115224678, transcript variant X1"; exon_number "12"; model_evidence "Supporting evidence includes similarity to: 100% coverage of the annotated genomic feature by RNAseq alignments, including 6 samples with support for all annotated introns";
NC_043022.1	Gnomon	exon	14017908	14018169	.	-	.	gene_id "LOC115224678"; db_xref "GeneID:115224678"; gbkey "mRNA"; gene "LOC115224678"; ID ""; gene_name "LOC115224678"; transcript_id "XM_036513825.1"; product "uncharacterized LOC115224678, transcript variant X1"; exon_number "11"; model_evidence "Supporting evidence includes similarity to: 100% coverage of the annotated genomic feature by RNAseq alignments, including 6 samples with support for all annotated introns";
NC_043022.1	Gnomon	exon	14025081	14025192	.	-	.	gene_id "LOC115224678"; db_xref "GeneID:115224678"; gbkey "mRNA"; gene "LOC115224678"; ID ""; gene_name "LOC115224678"; transcript_id "XM_036513825.1"; product "uncharacterized LOC115224678, transcript variant X1"; exon_number "10"; model_evidence "Supporting evidence includes similarity to: 100% coverage of the annotated genomic feature by RNAseq alignments, including 6 samples with support for all annotated introns";
NC_043022.1	Gnomon	exon	14029593	14029736	.	-	.	gene_id "LOC115224678"; db_xref "GeneID:115224678"; gbkey "mRNA"; gene "LOC115224678"; ID ""; gene_name "LOC115224678"; transcript_id "XM_036513825.1"; product "uncharacterized LOC115224678, transcript variant X1"; exon_number "9"; model_evidence "Supporting evidence includes similarity to: 100% coverage of the annotated genomic feature by RNAseq alignments, including 6 samples with support for all annotated introns";
NC_043022.1	Gnomon	exon	14030658	14030771	.	-	.	gene_id "LOC115224678"; db_xref "GeneID:115224678"; gbkey "mRNA"; gene "LOC115224678"; ID ""; gene_name "LOC115224678"; transcript_id "XM_036513825.1"; product "uncharacterized LOC115224678, transcript variant X1"; exon_number "8"; model_evidence "Supporting evidence includes similarity to: 100% coverage of the annotated genomic feature by RNAseq alignments, including 6 samples with support for all annotated introns";
NC_043022.1	Gnomon	exon	14031100	14031135	.	-	.	gene_id "LOC115224678"; db_xref "GeneID:115224678"; gbkey "mRNA"; gene "LOC115224678"; ID ""; gene_name "LOC115224678"; transcript_id "XM_036513825.1"; product "uncharacterized LOC115224678, transcript variant X1"; exon_number "7"; model_evidence "Supporting evidence includes similarity to: 100% coverage of the annotated genomic feature by RNAseq alignments, including 6 samples with support for all annotated introns";
NC_043022.1	Gnomon	exon	14034886	14034995	.	-	.	gene_id "LOC115224678"; db_xref "GeneID:115224678"; gbkey "mRNA"; gene "LOC115224678"; ID ""; gene_name "LOC115224678"; transcript_id "XM_036513825.1"; product "uncharacterized LOC115224678, transcript variant X1"; exon_number "6"; model_evidence "Supporting evidence includes similarity to: 100% coverage of the annotated genomic feature by RNAseq alignments, including 6 samples with support for all annotated introns";
NC_043022.1	Gnomon	exon	14036807	14036954	.	-	.	gene_id "LOC115224678"; db_xref "GeneID:115224678"; gbkey "mRNA"; gene "LOC115224678"; ID ""; gene_name "LOC115224678"; transcript_id "XM_036513825.1"; product "uncharacterized LOC115224678, transcript variant X1"; exon_number "5"; model_evidence "Supporting evidence includes similarity to: 100% coverage of the annotated genomic feature by RNAseq alignments, including 6 samples with support for all annotated introns";
NC_043022.1	Gnomon	exon	14042907	14043060	.	-	.	gene_id "LOC115224678"; db_xref "GeneID:115224678"; gbkey "mRNA"; gene "LOC115224678"; ID ""; gene_name "LOC115224678"; transcript_id "XM_036513825.1"; product "uncharacterized LOC115224678, transcript variant X1"; exon_number "4"; model_evidence "Supporting evidence includes similarity to: 100% coverage of the annotated genomic feature by RNAseq alignments, including 6 samples with support for all annotated introns";
NC_043022.1	Gnomon	exon	14047484	14048443	.	-	.	gene_id "LOC115224678"; db_xref "GeneID:115224678"; gbkey "mRNA"; gene "LOC115224678"; ID ""; gene_name "LOC115224678"; transcript_id "XM_036513825.1"; product "uncharacterized LOC115224678, transcript variant X1"; exon_number "3"; model_evidence "Supporting evidence includes similarity to: 100% coverage of the annotated genomic feature by RNAseq alignments, including 6 samples with support for all annotated introns";
NC_043022.1	Gnomon	exon	14052755	14052965	.	-	.	gene_id "LOC115224678"; db_xref "GeneID:115224678"; gbkey "mRNA"; gene "LOC115224678"; ID ""; gene_name "LOC115224678"; transcript_id "XM_036513825.1"; product "uncharacterized LOC115224678, transcript variant X1"; exon_number "2"; model_evidence "Supporting evidence includes similarity to: 100% coverage of the annotated genomic feature by RNAseq alignments, including 6 samples with support for all annotated introns";
NC_043022.1	Gnomon	exon	14077863	14078620	.	-	.	gene_id "LOC115224678"; db_xref "GeneID:115224678"; gbkey "mRNA"; gene "LOC115224678"; ID ""; gene_name "LOC115224678"; transcript_id "XM_036513825.1"; product "uncharacterized LOC115224678, transcript variant X1"; exon_number "1"; model_evidence "Supporting evidence includes similarity to: 100% coverage of the annotated genomic feature by RNAseq alignments, including 6 samples with support for all annotated introns";
NC_043022.1	Gnomon	start_codon	14052872	14052874	.	-	0	gene_id "LOC115224678"; db_xref "GeneID:115224678"; gbkey "CDS"; gene "LOC115224678"; ID ""; gene_name "LOC115224678"; transcript_id "XM_036513825.1"; product "uncharacterized protein LOC115224678 isoform X1"; protein_id "XP_036369718.1"; exon_number "2";
NC_043022.1	Gnomon	stop_codon	14012602	14012604	.	-	0	gene_id "LOC115224678"; db_xref "GeneID:115224678"; gbkey "CDS"; gene "LOC115224678"; ID ""; gene_name "LOC115224678"; transcript_id "XM_036513825.1"; product "uncharacterized protein LOC115224678 isoform X1"; protein_id "XP_036369718.1"; exon_number "14";
NC_043022.1	Gnomon	transcript	14012272	14078620	.	-	.	gene_id "LOC115224678"; ID "XM_036513826.1"; gene_name "LOC115224678"; transcript_id "XM_036513826.1";
NC_043022.1	Gnomon	CDS	14012605	14012684	.	-	2	gene_id "LOC115224678"; db_xref "GeneID:115224678"; gbkey "CDS"; gene "LOC115224678"; ID ""; gene_name "LOC115224678"; transcript_id "XM_036513826.1"; product "uncharacterized protein LOC115224678 isoform X2"; protein_id "XP_036369719.1"; exon_number "15";
NC_043022.1	Gnomon	CDS	14012715	14013351	.	-	0	gene_id "LOC115224678"; db_xref "GeneID:115224678"; gbkey "CDS"; gene "LOC115224678"; ID ""; gene_name "LOC115224678"; transcript_id "XM_036513826.1"; product "uncharacterized protein LOC115224678 isoform X2"; protein_id "XP_036369719.1"; exon_number "14";
NC_043022.1	Gnomon	CDS	14013432	14013555	.	-	1	gene_id "LOC115224678"; db_xref "GeneID:115224678"; gbkey "CDS"; gene "LOC115224678"; ID ""; gene_name "LOC115224678"; transcript_id "XM_036513826.1"; product "uncharacterized protein LOC115224678 isoform X2"; protein_id "XP_036369719.1"; exon_number "13";
NC_043022.1	Gnomon	CDS	14013636	14015764	.	-	0	gene_id "LOC115224678"; db_xref "GeneID:115224678"; gbkey "CDS"; gene "LOC115224678"; ID ""; gene_name "LOC115224678"; transcript_id "XM_036513826.1"; product "uncharacterized protein LOC115224678 isoform X2"; protein_id "XP_036369719.1"; exon_number "12";
NC_043022.1	Gnomon	CDS	14017908	14018169	.	-	1	gene_id "LOC115224678"; db_xref "GeneID:115224678"; gbkey "CDS"; gene "LOC115224678"; ID ""; gene_name "LOC115224678"; transcript_id "XM_036513826.1"; product "uncharacterized protein LOC115224678 isoform X2"; protein_id "XP_036369719.1"; exon_number "11";
NC_043022.1	Gnomon	CDS	14025081	14025192	.	-	2	gene_id "LOC115224678"; db_xref "GeneID:115224678"; gbkey "CDS"; gene "LOC115224678"; ID ""; gene_name "LOC115224678"; transcript_id "XM_036513826.1"; product "uncharacterized protein LOC115224678 isoform X2"; protein_id "XP_036369719.1"; exon_number "10";
NC_043022.1	Gnomon	CDS	14029593	14029736	.	-	2	gene_id "LOC115224678"; db_xref "GeneID:115224678"; gbkey "CDS"; gene "LOC115224678"; ID ""; gene_name "LOC115224678"; transcript_id "XM_036513826.1"; product "uncharacterized protein LOC115224678 isoform X2"; protein_id "XP_036369719.1"; exon_number "9";
NC_043022.1	Gnomon	CDS	14030658	14030771	.	-	2	gene_id "LOC115224678"; db_xref "GeneID:115224678"; gbkey "CDS"; gene "LOC115224678"; ID ""; gene_name "LOC115224678"; transcript_id "XM_036513826.1"; product "uncharacterized protein LOC115224678 isoform X2"; protein_id "XP_036369719.1"; exon_number "8";
NC_043022.1	Gnomon	CDS	14031100	14031135	.	-	2	gene_id "LOC115224678"; db_xref "GeneID:115224678"; gbkey "CDS"; gene "LOC115224678"; ID ""; gene_name "LOC115224678"; transcript_id "XM_036513826.1"; product "uncharacterized protein LOC115224678 isoform X2"; protein_id "XP_036369719.1"; exon_number "7";
NC_043022.1	Gnomon	CDS	14034886	14034995	.	-	1	gene_id "LOC115224678"; db_xref "GeneID:115224678"; gbkey "CDS"; gene "LOC115224678"; ID ""; gene_name "LOC115224678"; transcript_id "XM_036513826.1"; product "uncharacterized protein LOC115224678 isoform X2"; protein_id "XP_036369719.1"; exon_number "6";
NC_043022.1	Gnomon	CDS	14036807	14036954	.	-	2	gene_id "LOC115224678"; db_xref "GeneID:115224678"; gbkey "CDS"; gene "LOC115224678"; ID ""; gene_name "LOC115224678"; transcript_id "XM_036513826.1"; product "uncharacterized protein LOC115224678 isoform X2"; protein_id "XP_036369719.1"; exon_number "5";
NC_043022.1	Gnomon	CDS	14042907	14043060	.	-	0	gene_id "LOC115224678"; db_xref "GeneID:115224678"; gbkey "CDS"; gene "LOC115224678"; ID ""; gene_name "LOC115224678"; transcript_id "XM_036513826.1"; product "uncharacterized protein LOC115224678 isoform X2"; protein_id "XP_036369719.1"; exon_number "4";
NC_043022.1	Gnomon	CDS	14047484	14048443	.	-	0	gene_id "LOC115224678"; db_xref "GeneID:115224678"; gbkey "CDS"; gene "LOC115224678"; ID ""; gene_name "LOC115224678"; transcript_id "XM_036513826.1"; product "uncharacterized protein LOC115224678 isoform X2"; protein_id "XP_036369719.1"; exon_number "3";
NC_043022.1	Gnomon	CDS	14052755	14052874	.	-	0	gene_id "LOC115224678"; db_xref "GeneID:115224678"; gbkey "CDS"; gene "LOC115224678"; ID ""; gene_name "LOC115224678"; transcript_id "XM_036513826.1"; product "uncharacterized protein LOC115224678 isoform X2"; protein_id "XP_036369719.1"; exon_number "2";
NC_043022.1	Gnomon	exon	14012272	14012684	.	-	.	gene_id "LOC115224678"; db_xref "GeneID:115224678"; gbkey "mRNA"; gene "LOC115224678"; ID ""; gene_name "LOC115224678"; transcript_id "XM_036513826.1"; product "uncharacterized LOC115224678, transcript variant X2"; exon_number "15"; model_evidence "Supporting evidence includes similarity to: 100% coverage of the annotated genomic feature by RNAseq alignments";
NC_043022.1	Gnomon	exon	14012715	14013351	.	-	.	gene_id "LOC115224678"; db_xref "GeneID:115224678"; gbkey "mRNA"; gene "LOC115224678"; ID ""; gene_name "LOC115224678"; transcript_id "XM_036513826.1"; product "uncharacterized LOC115224678, transcript variant X2"; exon_number "14"; model_evidence "Supporting evidence includes similarity to: 100% coverage of the annotated genomic feature by RNAseq alignments";
NC_043022.1	Gnomon	exon	14013432	14013555	.	-	.	gene_id "LOC115224678"; db_xref "GeneID:115224678"; gbkey "mRNA"; gene "LOC115224678"; ID ""; gene_name "LOC115224678"; transcript_id "XM_036513826.1"; product "uncharacterized LOC115224678, transcript variant X2"; exon_number "13"; model_evidence "Supporting evidence includes similarity to: 100% coverage of the annotated genomic feature by RNAseq alignments";
NC_043022.1	Gnomon	exon	14013636	14015764	.	-	.	gene_id "LOC115224678"; db_xref "GeneID:115224678"; gbkey "mRNA"; gene "LOC115224678"; ID ""; gene_name "LOC115224678"; transcript_id "XM_036513826.1"; product "uncharacterized LOC115224678, transcript variant X2"; exon_number "12"; model_evidence "Supporting evidence includes similarity to: 100% coverage of the annotated genomic feature by RNAseq alignments";
NC_043022.1	Gnomon	exon	14017908	14018169	.	-	.	gene_id "LOC115224678"; db_xref "GeneID:115224678"; gbkey "mRNA"; gene "LOC115224678"; ID ""; gene_name "LOC115224678"; transcript_id "XM_036513826.1"; product "uncharacterized LOC115224678, transcript variant X2"; exon_number "11"; model_evidence "Supporting evidence includes similarity to: 100% coverage of the annotated genomic feature by RNAseq alignments";
NC_043022.1	Gnomon	exon	14025081	14025192	.	-	.	gene_id "LOC115224678"; db_xref "GeneID:115224678"; gbkey "mRNA"; gene "LOC115224678"; ID ""; gene_name "LOC115224678"; transcript_id "XM_036513826.1"; product "uncharacterized LOC115224678, transcript variant X2"; exon_number "10"; model_evidence "Supporting evidence includes similarity to: 100% coverage of the annotated genomic feature by RNAseq alignments";
NC_043022.1	Gnomon	exon	14029593	14029736	.	-	.	gene_id "LOC115224678"; db_xref "GeneID:115224678"; gbkey "mRNA"; gene "LOC115224678"; ID ""; gene_name "LOC115224678"; transcript_id "XM_036513826.1"; product "uncharacterized LOC115224678, transcript variant X2"; exon_number "9"; model_evidence "Supporting evidence includes similarity to: 100% coverage of the annotated genomic feature by RNAseq alignments";
NC_043022.1	Gnomon	exon	14030658	14030771	.	-	.	gene_id "LOC115224678"; db_xref "GeneID:115224678"; gbkey "mRNA"; gene "LOC115224678"; ID ""; gene_name "LOC115224678"; transcript_id "XM_036513826.1"; product "uncharacterized LOC115224678, transcript variant X2"; exon_number "8"; model_evidence "Supporting evidence includes similarity to: 100% coverage of the annotated genomic feature by RNAseq alignments";
NC_043022.1	Gnomon	exon	14031100	14031135	.	-	.	gene_id "LOC115224678"; db_xref "GeneID:115224678"; gbkey "mRNA"; gene "LOC115224678"; ID ""; gene_name "LOC115224678"; transcript_id "XM_036513826.1"; product "uncharacterized LOC115224678, transcript variant X2"; exon_number "7"; model_evidence "Supporting evidence includes similarity to: 100% coverage of the annotated genomic feature by RNAseq alignments";
NC_043022.1	Gnomon	exon	14034886	14034995	.	-	.	gene_id "LOC115224678"; db_xref "GeneID:115224678"; gbkey "mRNA"; gene "LOC115224678"; ID ""; gene_name "LOC115224678"; transcript_id "XM_036513826.1"; product "uncharacterized LOC115224678, transcript variant X2"; exon_number "6"; model_evidence "Supporting evidence includes similarity to: 100% coverage of the annotated genomic feature by RNAseq alignments";
NC_043022.1	Gnomon	exon	14036807	14036954	.	-	.	gene_id "LOC115224678"; db_xref "GeneID:115224678"; gbkey "mRNA"; gene "LOC115224678"; ID ""; gene_name "LOC115224678"; transcript_id "XM_036513826.1"; product "uncharacterized LOC115224678, transcript variant X2"; exon_number "5"; model_evidence "Supporting evidence includes similarity to: 100% coverage of the annotated genomic feature by RNAseq alignments";
NC_043022.1	Gnomon	exon	14042907	14043060	.	-	.	gene_id "LOC115224678"; db_xref "GeneID:115224678"; gbkey "mRNA"; gene "LOC115224678"; ID ""; gene_name "LOC115224678"; transcript_id "XM_036513826.1"; product "uncharacterized LOC115224678, transcript variant X2"; exon_number "4"; model_evidence "Supporting evidence includes similarity to: 100% coverage of the annotated genomic feature by RNAseq alignments";
NC_043022.1	Gnomon	exon	14047484	14048443	.	-	.	gene_id "LOC115224678"; db_xref "GeneID:115224678"; gbkey "mRNA"; gene "LOC115224678"; ID ""; gene_name "LOC115224678"; transcript_id "XM_036513826.1"; product "uncharacterized LOC115224678, transcript variant X2"; exon_number "3"; model_evidence "Supporting evidence includes similarity to: 100% coverage of the annotated genomic feature by RNAseq alignments";
NC_043022.1	Gnomon	exon	14052755	14052965	.	-	.	gene_id "LOC115224678"; db_xref "GeneID:115224678"; gbkey "mRNA"; gene "LOC115224678"; ID ""; gene_name "LOC115224678"; transcript_id "XM_036513826.1"; product "uncharacterized LOC115224678, transcript variant X2"; exon_number "2"; model_evidence "Supporting evidence includes similarity to: 100% coverage of the annotated genomic feature by RNAseq alignments";
NC_043022.1	Gnomon	exon	14077863	14078620	.	-	.	gene_id "LOC115224678"; db_xref "GeneID:115224678"; gbkey "mRNA"; gene "LOC115224678"; ID ""; gene_name "LOC115224678"; transcript_id "XM_036513826.1"; product "uncharacterized LOC115224678, transcript variant X2"; exon_number "1"; model_evidence "Supporting evidence includes similarity to: 100% coverage of the annotated genomic feature by RNAseq alignments";
NC_043022.1	Gnomon	start_codon	14052872	14052874	.	-	0	gene_id "LOC115224678"; db_xref "GeneID:115224678"; gbkey "CDS"; gene "LOC115224678"; ID ""; gene_name "LOC115224678"; transcript_id "XM_036513826.1"; product "uncharacterized protein LOC115224678 isoform X2"; protein_id "XP_036369719.1"; exon_number "2";
NC_043022.1	Gnomon	stop_codon	14012602	14012604	.	-	0	gene_id "LOC115224678"; db_xref "GeneID:115224678"; gbkey "CDS"; gene "LOC115224678"; ID ""; gene_name "LOC115224678"; transcript_id "XM_036513826.1"; product "uncharacterized protein LOC115224678 isoform X2"; protein_id "XP_036369719.1"; exon_number "15";
NC_043022.1	Gnomon	transcript	14012272	14078620	.	-	.	gene_id "LOC115224678"; ID "XM_036513827.1"; gene_name "LOC115224678"; transcript_id "XM_036513827.1";
NC_043022.1	Gnomon	CDS	14012605	14013351	.	-	0	gene_id "LOC115224678"; db_xref "GeneID:115224678"; gbkey "CDS"; gene "LOC115224678"; ID ""; gene_name "LOC115224678"; transcript_id "XM_036513827.1"; product "uncharacterized protein LOC115224678 isoform X3"; protein_id "XP_036369720.1"; exon_number "14";
NC_043022.1	Gnomon	CDS	14013432	14013512	.	-	0	gene_id "LOC115224678"; db_xref "GeneID:115224678"; gbkey "CDS"; gene "LOC115224678"; ID ""; gene_name "LOC115224678"; transcript_id "XM_036513827.1"; product "uncharacterized protein LOC115224678 isoform X3"; protein_id "XP_036369720.1"; exon_number "13";
NC_043022.1	Gnomon	CDS	14014115	14015764	.	-	0	gene_id "LOC115224678"; db_xref "GeneID:115224678"; gbkey "CDS"; gene "LOC115224678"; ID ""; gene_name "LOC115224678"; transcript_id "XM_036513827.1"; product "uncharacterized protein LOC115224678 isoform X3"; protein_id "XP_036369720.1"; exon_number "12";
NC_043022.1	Gnomon	CDS	14017908	14018169	.	-	1	gene_id "LOC115224678"; db_xref "GeneID:115224678"; gbkey "CDS"; gene "LOC115224678"; ID ""; gene_name "LOC115224678"; transcript_id "XM_036513827.1"; product "uncharacterized protein LOC115224678 isoform X3"; protein_id "XP_036369720.1"; exon_number "11";
NC_043022.1	Gnomon	CDS	14025081	14025192	.	-	2	gene_id "LOC115224678"; db_xref "GeneID:115224678"; gbkey "CDS"; gene "LOC115224678"; ID ""; gene_name "LOC115224678"; transcript_id "XM_036513827.1"; product "uncharacterized protein LOC115224678 isoform X3"; protein_id "XP_036369720.1"; exon_number "10";
NC_043022.1	Gnomon	CDS	14029593	14029736	.	-	2	gene_id "LOC115224678"; db_xref "GeneID:115224678"; gbkey "CDS"; gene "LOC115224678"; ID ""; gene_name "LOC115224678"; transcript_id "XM_036513827.1"; product "uncharacterized protein LOC115224678 isoform X3"; protein_id "XP_036369720.1"; exon_number "9";
NC_043022.1	Gnomon	CDS	14030658	14030771	.	-	2	gene_id "LOC115224678"; db_xref "GeneID:115224678"; gbkey "CDS"; gene "LOC115224678"; ID ""; gene_name "LOC115224678"; transcript_id "XM_036513827.1"; product "uncharacterized protein LOC115224678 isoform X3"; protein_id "XP_036369720.1"; exon_number "8";
NC_043022.1	Gnomon	CDS	14031100	14031135	.	-	2	gene_id "LOC115224678"; db_xref "GeneID:115224678"; gbkey "CDS"; gene "LOC115224678"; ID ""; gene_name "LOC115224678"; transcript_id "XM_036513827.1"; product "uncharacterized protein LOC115224678 isoform X3"; protein_id "XP_036369720.1"; exon_number "7";
NC_043022.1	Gnomon	CDS	14034886	14034995	.	-	1	gene_id "LOC115224678"; db_xref "GeneID:115224678"; gbkey "CDS"; gene "LOC115224678"; ID ""; gene_name "LOC115224678"; transcript_id "XM_036513827.1"; product "uncharacterized protein LOC115224678 isoform X3"; protein_id "XP_036369720.1"; exon_number "6";
NC_043022.1	Gnomon	CDS	14036807	14036954	.	-	2	gene_id "LOC115224678"; db_xref "GeneID:115224678"; gbkey "CDS"; gene "LOC115224678"; ID ""; gene_name "LOC115224678"; transcript_id "XM_036513827.1"; product "uncharacterized protein LOC115224678 isoform X3"; protein_id "XP_036369720.1"; exon_number "5";
NC_043022.1	Gnomon	CDS	14042907	14043060	.	-	0	gene_id "LOC115224678"; db_xref "GeneID:115224678"; gbkey "CDS"; gene "LOC115224678"; ID ""; gene_name "LOC115224678"; transcript_id "XM_036513827.1"; product "uncharacterized protein LOC115224678 isoform X3"; protein_id "XP_036369720.1"; exon_number "4";
NC_043022.1	Gnomon	CDS	14047484	14048443	.	-	0	gene_id "LOC115224678"; db_xref "GeneID:115224678"; gbkey "CDS"; gene "LOC115224678"; ID ""; gene_name "LOC115224678"; transcript_id "XM_036513827.1"; product "uncharacterized protein LOC115224678 isoform X3"; protein_id "XP_036369720.1"; exon_number "3";
NC_043022.1	Gnomon	CDS	14052755	14052874	.	-	0	gene_id "LOC115224678"; db_xref "GeneID:115224678"; gbkey "CDS"; gene "LOC115224678"; ID ""; gene_name "LOC115224678"; transcript_id "XM_036513827.1"; product "uncharacterized protein LOC115224678 isoform X3"; protein_id "XP_036369720.1"; exon_number "2";
NC_043022.1	Gnomon	exon	14012272	14013351	.	-	.	gene_id "LOC115224678"; db_xref "GeneID:115224678"; gbkey "mRNA"; gene "LOC115224678"; ID ""; gene_name "LOC115224678"; transcript_id "XM_036513827.1"; product "uncharacterized LOC115224678, transcript variant X3"; exon_number "14"; model_evidence "Supporting evidence includes similarity to: 100% coverage of the annotated genomic feature by RNAseq alignments, including 5 samples with support for all annotated introns";
NC_043022.1	Gnomon	exon	14013432	14013512	.	-	.	gene_id "LOC115224678"; db_xref "GeneID:115224678"; gbkey "mRNA"; gene "LOC115224678"; ID ""; gene_name "LOC115224678"; transcript_id "XM_036513827.1"; product "uncharacterized LOC115224678, transcript variant X3"; exon_number "13"; model_evidence "Supporting evidence includes similarity to: 100% coverage of the annotated genomic feature by RNAseq alignments, including 5 samples with support for all annotated introns";
NC_043022.1	Gnomon	exon	14014115	14015764	.	-	.	gene_id "LOC115224678"; db_xref "GeneID:115224678"; gbkey "mRNA"; gene "LOC115224678"; ID ""; gene_name "LOC115224678"; transcript_id "XM_036513827.1"; product "uncharacterized LOC115224678, transcript variant X3"; exon_number "12"; model_evidence "Supporting evidence includes similarity to: 100% coverage of the annotated genomic feature by RNAseq alignments, including 5 samples with support for all annotated introns";
NC_043022.1	Gnomon	exon	14017908	14018169	.	-	.	gene_id "LOC115224678"; db_xref "GeneID:115224678"; gbkey "mRNA"; gene "LOC115224678"; ID ""; gene_name "LOC115224678"; transcript_id "XM_036513827.1"; product "uncharacterized LOC115224678, transcript variant X3"; exon_number "11"; model_evidence "Supporting evidence includes similarity to: 100% coverage of the annotated genomic feature by RNAseq alignments, including 5 samples with support for all annotated introns";
NC_043022.1	Gnomon	exon	14025081	14025192	.	-	.	gene_id "LOC115224678"; db_xref "GeneID:115224678"; gbkey "mRNA"; gene "LOC115224678"; ID ""; gene_name "LOC115224678"; transcript_id "XM_036513827.1"; product "uncharacterized LOC115224678, transcript variant X3"; exon_number "10"; model_evidence "Supporting evidence includes similarity to: 100% coverage of the annotated genomic feature by RNAseq alignments, including 5 samples with support for all annotated introns";
NC_043022.1	Gnomon	exon	14029593	14029736	.	-	.	gene_id "LOC115224678"; db_xref "GeneID:115224678"; gbkey "mRNA"; gene "LOC115224678"; ID ""; gene_name "LOC115224678"; transcript_id "XM_036513827.1"; product "uncharacterized LOC115224678, transcript variant X3"; exon_number "9"; model_evidence "Supporting evidence includes similarity to: 100% coverage of the annotated genomic feature by RNAseq alignments, including 5 samples with support for all annotated introns";
NC_043022.1	Gnomon	exon	14030658	14030771	.	-	.	gene_id "LOC115224678"; db_xref "GeneID:115224678"; gbkey "mRNA"; gene "LOC115224678"; ID ""; gene_name "LOC115224678"; transcript_id "XM_036513827.1"; product "uncharacterized LOC115224678, transcript variant X3"; exon_number "8"; model_evidence "Supporting evidence includes similarity to: 100% coverage of the annotated genomic feature by RNAseq alignments, including 5 samples with support for all annotated introns";
NC_043022.1	Gnomon	exon	14031100	14031135	.	-	.	gene_id "LOC115224678"; db_xref "GeneID:115224678"; gbkey "mRNA"; gene "LOC115224678"; ID ""; gene_name "LOC115224678"; transcript_id "XM_036513827.1"; product "uncharacterized LOC115224678, transcript variant X3"; exon_number "7"; model_evidence "Supporting evidence includes similarity to: 100% coverage of the annotated genomic feature by RNAseq alignments, including 5 samples with support for all annotated introns";
NC_043022.1	Gnomon	exon	14034886	14034995	.	-	.	gene_id "LOC115224678"; db_xref "GeneID:115224678"; gbkey "mRNA"; gene "LOC115224678"; ID ""; gene_name "LOC115224678"; transcript_id "XM_036513827.1"; product "uncharacterized LOC115224678, transcript variant X3"; exon_number "6"; model_evidence "Supporting evidence includes similarity to: 100% coverage of the annotated genomic feature by RNAseq alignments, including 5 samples with support for all annotated introns";
NC_043022.1	Gnomon	exon	14036807	14036954	.	-	.	gene_id "LOC115224678"; db_xref "GeneID:115224678"; gbkey "mRNA"; gene "LOC115224678"; ID ""; gene_name "LOC115224678"; transcript_id "XM_036513827.1"; product "uncharacterized LOC115224678, transcript variant X3"; exon_number "5"; model_evidence "Supporting evidence includes similarity to: 100% coverage of the annotated genomic feature by RNAseq alignments, including 5 samples with support for all annotated introns";
NC_043022.1	Gnomon	exon	14042907	14043060	.	-	.	gene_id "LOC115224678"; db_xref "GeneID:115224678"; gbkey "mRNA"; gene "LOC115224678"; ID ""; gene_name "LOC115224678"; transcript_id "XM_036513827.1"; product "uncharacterized LOC115224678, transcript variant X3"; exon_number "4"; model_evidence "Supporting evidence includes similarity to: 100% coverage of the annotated genomic feature by RNAseq alignments, including 5 samples with support for all annotated introns";
NC_043022.1	Gnomon	exon	14047484	14048443	.	-	.	gene_id "LOC115224678"; db_xref "GeneID:115224678"; gbkey "mRNA"; gene "LOC115224678"; ID ""; gene_name "LOC115224678"; transcript_id "XM_036513827.1"; product "uncharacterized LOC115224678, transcript variant X3"; exon_number "3"; model_evidence "Supporting evidence includes similarity to: 100% coverage of the annotated genomic feature by RNAseq alignments, including 5 samples with support for all annotated introns";
NC_043022.1	Gnomon	exon	14052755	14052965	.	-	.	gene_id "LOC115224678"; db_xref "GeneID:115224678"; gbkey "mRNA"; gene "LOC115224678"; ID ""; gene_name "LOC115224678"; transcript_id "XM_036513827.1"; product "uncharacterized LOC115224678, transcript variant X3"; exon_number "2"; model_evidence "Supporting evidence includes similarity to: 100% coverage of the annotated genomic feature by RNAseq alignments, including 5 samples with support for all annotated introns";
NC_043022.1	Gnomon	exon	14077863	14078620	.	-	.	gene_id "LOC115224678"; db_xref "GeneID:115224678"; gbkey "mRNA"; gene "LOC115224678"; ID ""; gene_name "LOC115224678"; transcript_id "XM_036513827.1"; product "uncharacterized LOC115224678, transcript variant X3"; exon_number "1"; model_evidence "Supporting evidence includes similarity to: 100% coverage of the annotated genomic feature by RNAseq alignments, including 5 samples with support for all annotated introns";
NC_043022.1	Gnomon	start_codon	14052872	14052874	.	-	0	gene_id "LOC115224678"; db_xref "GeneID:115224678"; gbkey "CDS"; gene "LOC115224678"; ID ""; gene_name "LOC115224678"; transcript_id "XM_036513827.1"; product "uncharacterized protein LOC115224678 isoform X3"; protein_id "XP_036369720.1"; exon_number "2";
NC_043022.1	Gnomon	stop_codon	14012602	14012604	.	-	0	gene_id "LOC115224678"; db_xref "GeneID:115224678"; gbkey "CDS"; gene "LOC115224678"; ID ""; gene_name "LOC115224678"; transcript_id "XM_036513827.1"; product "uncharacterized protein LOC115224678 isoform X3"; protein_id "XP_036369720.1"; exon_number "14";
NC_043022.1	Gnomon	gene	14265596	14275632	.	+	.	gene_id "LOC115224679"; db_xref "GeneID:115224679"; gbkey "Gene"; gene "LOC115224679"; gene_biotype "protein_coding"; ID ""; gene_name "LOC115224679";
NC_043022.1	Gnomon	transcript	14265596	14275632	.	+	.	gene_id "LOC115224679"; ID "XM_029795537.2"; gene_name "LOC115224679"; transcript_id "XM_029795537.2";
NC_043022.1	Gnomon	CDS	14265758	14265812	.	+	0	gene_id "LOC115224679"; db_xref "GeneID:115224679"; gbkey "CDS"; gene "LOC115224679"; ID ""; gene_name "LOC115224679"; transcript_id "XM_029795537.2"; product "uncharacterized protein LOC115224679"; protein_id "XP_029651397.1"; exon_number "1";
NC_043022.1	Gnomon	CDS	14269856	14270049	.	+	2	gene_id "LOC115224679"; db_xref "GeneID:115224679"; gbkey "CDS"; gene "LOC115224679"; ID ""; gene_name "LOC115224679"; transcript_id "XM_029795537.2"; product "uncharacterized protein LOC115224679"; protein_id "XP_029651397.1"; exon_number "2";
NC_043022.1	Gnomon	CDS	14274019	14274142	.	+	0	gene_id "LOC115224679"; db_xref "GeneID:115224679"; gbkey "CDS"; gene "LOC115224679"; ID ""; gene_name "LOC115224679"; transcript_id "XM_029795537.2"; product "uncharacterized protein LOC115224679"; protein_id "XP_029651397.1"; exon_number "3";
NC_043022.1	Gnomon	CDS	14275520	14275629	.	+	2	gene_id "LOC115224679"; db_xref "GeneID:115224679"; gbkey "CDS"; gene "LOC115224679"; ID ""; gene_name "LOC115224679"; transcript_id "XM_029795537.2"; product "uncharacterized protein LOC115224679"; protein_id "XP_029651397.1"; exon_number "4";
NC_043022.1	Gnomon	exon	14265596	14265812	.	+	.	gene_id "LOC115224679"; db_xref "GeneID:115224679"; gbkey "mRNA"; gene "LOC115224679"; ID ""; gene_name "LOC115224679"; transcript_id "XM_029795537.2"; product "uncharacterized LOC115224679"; exon_number "1"; model_evidence "Supporting evidence includes similarity to: 77% coverage of the annotated genomic feature by RNAseq alignments";
NC_043022.1	Gnomon	exon	14269856	14270049	.	+	.	gene_id "LOC115224679"; db_xref "GeneID:115224679"; gbkey "mRNA"; gene "LOC115224679"; ID ""; gene_name "LOC115224679"; transcript_id "XM_029795537.2"; product "uncharacterized LOC115224679"; exon_number "2"; model_evidence "Supporting evidence includes similarity to: 77% coverage of the annotated genomic feature by RNAseq alignments";
NC_043022.1	Gnomon	exon	14274019	14274142	.	+	.	gene_id "LOC115224679"; db_xref "GeneID:115224679"; gbkey "mRNA"; gene "LOC115224679"; ID ""; gene_name "LOC115224679"; transcript_id "XM_029795537.2"; product "uncharacterized LOC115224679"; exon_number "3"; model_evidence "Supporting evidence includes similarity to: 77% coverage of the annotated genomic feature by RNAseq alignments";
NC_043022.1	Gnomon	exon	14275520	14275632	.	+	.	gene_id "LOC115224679"; db_xref "GeneID:115224679"; gbkey "mRNA"; gene "LOC115224679"; ID ""; gene_name "LOC115224679"; transcript_id "XM_029795537.2"; product "uncharacterized LOC115224679"; exon_number "4"; model_evidence "Supporting evidence includes similarity to: 77% coverage of the annotated genomic feature by RNAseq alignments";
NC_043022.1	Gnomon	start_codon	14265758	14265760	.	+	0	gene_id "LOC115224679"; db_xref "GeneID:115224679"; gbkey "CDS"; gene "LOC115224679"; ID ""; gene_name "LOC115224679"; transcript_id "XM_029795537.2"; product "uncharacterized protein LOC115224679"; protein_id "XP_029651397.1"; exon_number "1";
NC_043022.1	Gnomon	stop_codon	14275630	14275632	.	+	0	gene_id "LOC115224679"; db_xref "GeneID:115224679"; gbkey "CDS"; gene "LOC115224679"; ID ""; gene_name "LOC115224679"; transcript_id "XM_029795537.2"; product "uncharacterized protein LOC115224679"; protein_id "XP_029651397.1"; exon_number "4";
NC_043022.1	Gnomon	gene	14897886	15016491	.	+	.	gene_id "LOC115224682"; db_xref "GeneID:115224682"; gbkey "Gene"; gene "LOC115224682"; gene_biotype "protein_coding"; ID ""; gene_name "LOC115224682";
NC_043022.1	Gnomon~FLAMseq~Covext	transcript	14897886	15016491	.	+	.	gene_id "LOC115224682"; ID "XM_036513833.1"; gene_name "LOC115224682"; transcript_id "Covext~FLAMseq_ext~XM_036513833.1"; three_prime_ext "29364";
NC_043022.1	Covext	exon	14897886	14897950	.	+	.	gene_id "LOC115224682"; db_xref "GeneID:115224682"; gbkey "mRNA"; gene "LOC115224682"; ID ""; gene_name "LOC115224682"; transcript_id "Covext~FLAMseq_ext~XM_036513833.1"; product "anoctamin-7"; exon_number "1"; model_evidence "Supporting evidence includes similarity to: 11 Proteins, and 98% coverage of the annotated genomic feature by RNAseq alignments, including 3 samples with support for all annotated introns";
NC_043022.1	Covext	exon	14911417	14911420	.	+	.	gene_id "LOC115224682"; db_xref "GeneID:115224682"; gbkey "mRNA"; gene "LOC115224682"; ID ""; gene_name "LOC115224682"; transcript_id "Covext~FLAMseq_ext~XM_036513833.1"; product "anoctamin-7"; exon_number "2"; model_evidence "Supporting evidence includes similarity to: 11 Proteins, and 98% coverage of the annotated genomic feature by RNAseq alignments, including 3 samples with support for all annotated introns";
NC_043022.1	Covext	exon	14914474	14914570	.	+	.	gene_id "LOC115224682"; db_xref "GeneID:115224682"; gbkey "mRNA"; gene "LOC115224682"; ID ""; gene_name "LOC115224682"; transcript_id "Covext~FLAMseq_ext~XM_036513833.1"; product "anoctamin-7"; exon_number "3"; model_evidence "Supporting evidence includes similarity to: 11 Proteins, and 98% coverage of the annotated genomic feature by RNAseq alignments, including 3 samples with support for all annotated introns";
NC_043022.1	Covext	exon	14926609	14926727	.	+	.	gene_id "LOC115224682"; db_xref "GeneID:115224682"; gbkey "mRNA"; gene "LOC115224682"; ID ""; gene_name "LOC115224682"; transcript_id "Covext~FLAMseq_ext~XM_036513833.1"; product "anoctamin-7"; exon_number "4"; model_evidence "Supporting evidence includes similarity to: 11 Proteins, and 98% coverage of the annotated genomic feature by RNAseq alignments, including 3 samples with support for all annotated introns";
NC_043022.1	Covext	exon	14931218	14931325	.	+	.	gene_id "LOC115224682"; db_xref "GeneID:115224682"; gbkey "mRNA"; gene "LOC115224682"; ID ""; gene_name "LOC115224682"; transcript_id "Covext~FLAMseq_ext~XM_036513833.1"; product "anoctamin-7"; exon_number "5"; model_evidence "Supporting evidence includes similarity to: 11 Proteins, and 98% coverage of the annotated genomic feature by RNAseq alignments, including 3 samples with support for all annotated introns";
NC_043022.1	Covext	exon	14932247	14932383	.	+	.	gene_id "LOC115224682"; db_xref "GeneID:115224682"; gbkey "mRNA"; gene "LOC115224682"; ID ""; gene_name "LOC115224682"; transcript_id "Covext~FLAMseq_ext~XM_036513833.1"; product "anoctamin-7"; exon_number "6"; model_evidence "Supporting evidence includes similarity to: 11 Proteins, and 98% coverage of the annotated genomic feature by RNAseq alignments, including 3 samples with support for all annotated introns";
NC_043022.1	Covext	exon	14935850	14936018	.	+	.	gene_id "LOC115224682"; db_xref "GeneID:115224682"; gbkey "mRNA"; gene "LOC115224682"; ID ""; gene_name "LOC115224682"; transcript_id "Covext~FLAMseq_ext~XM_036513833.1"; product "anoctamin-7"; exon_number "7"; model_evidence "Supporting evidence includes similarity to: 11 Proteins, and 98% coverage of the annotated genomic feature by RNAseq alignments, including 3 samples with support for all annotated introns";
NC_043022.1	Covext	exon	14937050	14937215	.	+	.	gene_id "LOC115224682"; db_xref "GeneID:115224682"; gbkey "mRNA"; gene "LOC115224682"; ID ""; gene_name "LOC115224682"; transcript_id "Covext~FLAMseq_ext~XM_036513833.1"; product "anoctamin-7"; exon_number "8"; model_evidence "Supporting evidence includes similarity to: 11 Proteins, and 98% coverage of the annotated genomic feature by RNAseq alignments, including 3 samples with support for all annotated introns";
NC_043022.1	Covext	exon	14939366	14939456	.	+	.	gene_id "LOC115224682"; db_xref "GeneID:115224682"; gbkey "mRNA"; gene "LOC115224682"; ID ""; gene_name "LOC115224682"; transcript_id "Covext~FLAMseq_ext~XM_036513833.1"; product "anoctamin-7"; exon_number "9"; model_evidence "Supporting evidence includes similarity to: 11 Proteins, and 98% coverage of the annotated genomic feature by RNAseq alignments, including 3 samples with support for all annotated introns";
NC_043022.1	Covext	exon	14944160	14944326	.	+	.	gene_id "LOC115224682"; db_xref "GeneID:115224682"; gbkey "mRNA"; gene "LOC115224682"; ID ""; gene_name "LOC115224682"; transcript_id "Covext~FLAMseq_ext~XM_036513833.1"; product "anoctamin-7"; exon_number "10"; model_evidence "Supporting evidence includes similarity to: 11 Proteins, and 98% coverage of the annotated genomic feature by RNAseq alignments, including 3 samples with support for all annotated introns";
NC_043022.1	Covext	exon	14947057	14947139	.	+	.	gene_id "LOC115224682"; db_xref "GeneID:115224682"; gbkey "mRNA"; gene "LOC115224682"; ID ""; gene_name "LOC115224682"; transcript_id "Covext~FLAMseq_ext~XM_036513833.1"; product "anoctamin-7"; exon_number "11"; model_evidence "Supporting evidence includes similarity to: 11 Proteins, and 98% coverage of the annotated genomic feature by RNAseq alignments, including 3 samples with support for all annotated introns";
NC_043022.1	Covext	exon	14947925	14948062	.	+	.	gene_id "LOC115224682"; db_xref "GeneID:115224682"; gbkey "mRNA"; gene "LOC115224682"; ID ""; gene_name "LOC115224682"; transcript_id "Covext~FLAMseq_ext~XM_036513833.1"; product "anoctamin-7"; exon_number "12"; model_evidence "Supporting evidence includes similarity to: 11 Proteins, and 98% coverage of the annotated genomic feature by RNAseq alignments, including 3 samples with support for all annotated introns";
NC_043022.1	Covext	exon	14948737	14948932	.	+	.	gene_id "LOC115224682"; db_xref "GeneID:115224682"; gbkey "mRNA"; gene "LOC115224682"; ID ""; gene_name "LOC115224682"; transcript_id "Covext~FLAMseq_ext~XM_036513833.1"; product "anoctamin-7"; exon_number "13"; model_evidence "Supporting evidence includes similarity to: 11 Proteins, and 98% coverage of the annotated genomic feature by RNAseq alignments, including 3 samples with support for all annotated introns";
NC_043022.1	Covext	exon	14950511	14950622	.	+	.	gene_id "LOC115224682"; db_xref "GeneID:115224682"; gbkey "mRNA"; gene "LOC115224682"; ID ""; gene_name "LOC115224682"; transcript_id "Covext~FLAMseq_ext~XM_036513833.1"; product "anoctamin-7"; exon_number "14"; model_evidence "Supporting evidence includes similarity to: 11 Proteins, and 98% coverage of the annotated genomic feature by RNAseq alignments, including 3 samples with support for all annotated introns";
NC_043022.1	Covext	exon	14951691	14951745	.	+	.	gene_id "LOC115224682"; db_xref "GeneID:115224682"; gbkey "mRNA"; gene "LOC115224682"; ID ""; gene_name "LOC115224682"; transcript_id "Covext~FLAMseq_ext~XM_036513833.1"; product "anoctamin-7"; exon_number "15"; model_evidence "Supporting evidence includes similarity to: 11 Proteins, and 98% coverage of the annotated genomic feature by RNAseq alignments, including 3 samples with support for all annotated introns";
NC_043022.1	Covext	exon	14953140	14953237	.	+	.	gene_id "LOC115224682"; db_xref "GeneID:115224682"; gbkey "mRNA"; gene "LOC115224682"; ID ""; gene_name "LOC115224682"; transcript_id "Covext~FLAMseq_ext~XM_036513833.1"; product "anoctamin-7"; exon_number "16"; model_evidence "Supporting evidence includes similarity to: 11 Proteins, and 98% coverage of the annotated genomic feature by RNAseq alignments, including 3 samples with support for all annotated introns";
NC_043022.1	Covext	exon	14955420	14955544	.	+	.	gene_id "LOC115224682"; db_xref "GeneID:115224682"; gbkey "mRNA"; gene "LOC115224682"; ID ""; gene_name "LOC115224682"; transcript_id "Covext~FLAMseq_ext~XM_036513833.1"; product "anoctamin-7"; exon_number "17"; model_evidence "Supporting evidence includes similarity to: 11 Proteins, and 98% coverage of the annotated genomic feature by RNAseq alignments, including 3 samples with support for all annotated introns";
NC_043022.1	Covext	exon	14956430	14956635	.	+	.	gene_id "LOC115224682"; db_xref "GeneID:115224682"; gbkey "mRNA"; gene "LOC115224682"; ID ""; gene_name "LOC115224682"; transcript_id "Covext~FLAMseq_ext~XM_036513833.1"; product "anoctamin-7"; exon_number "18"; model_evidence "Supporting evidence includes similarity to: 11 Proteins, and 98% coverage of the annotated genomic feature by RNAseq alignments, including 3 samples with support for all annotated introns";
NC_043022.1	Covext	exon	14959602	14959735	.	+	.	gene_id "LOC115224682"; db_xref "GeneID:115224682"; gbkey "mRNA"; gene "LOC115224682"; ID ""; gene_name "LOC115224682"; transcript_id "Covext~FLAMseq_ext~XM_036513833.1"; product "anoctamin-7"; exon_number "19"; model_evidence "Supporting evidence includes similarity to: 11 Proteins, and 98% coverage of the annotated genomic feature by RNAseq alignments, including 3 samples with support for all annotated introns";
NC_043022.1	Covext	exon	14961866	14961956	.	+	.	gene_id "LOC115224682"; db_xref "GeneID:115224682"; gbkey "mRNA"; gene "LOC115224682"; ID ""; gene_name "LOC115224682"; transcript_id "Covext~FLAMseq_ext~XM_036513833.1"; product "anoctamin-7"; exon_number "20"; model_evidence "Supporting evidence includes similarity to: 11 Proteins, and 98% coverage of the annotated genomic feature by RNAseq alignments, including 3 samples with support for all annotated introns";
NC_043022.1	Covext	exon	14984126	14984257	.	+	.	gene_id "LOC115224682"; db_xref "GeneID:115224682"; gbkey "mRNA"; gene "LOC115224682"; ID ""; gene_name "LOC115224682"; transcript_id "Covext~FLAMseq_ext~XM_036513833.1"; product "anoctamin-7"; exon_number "21"; model_evidence "Supporting evidence includes similarity to: 11 Proteins, and 98% coverage of the annotated genomic feature by RNAseq alignments, including 3 samples with support for all annotated introns";
NC_043022.1	Covext	exon	14985712	14986010	.	+	.	gene_id "LOC115224682"; db_xref "GeneID:115224682"; gbkey "mRNA"; gene "LOC115224682"; ID ""; gene_name "LOC115224682"; transcript_id "Covext~FLAMseq_ext~XM_036513833.1"; product "anoctamin-7"; exon_number "22"; model_evidence "Supporting evidence includes similarity to: 11 Proteins, and 98% coverage of the annotated genomic feature by RNAseq alignments, including 3 samples with support for all annotated introns";
NC_043022.1	Covext	exon	14985712	15015374	.	+	.	gene_id "LOC115224682"; db_xref "GeneID:115224682"; gbkey "mRNA"; gene "LOC115224682"; ID ""; gene_name "LOC115224682"; transcript_id "Covext~FLAMseq_ext~XM_036513833.1"; product ""; exon_number "22"; model_evidence "Supporting evidence includes similarity to: 11 Proteins, and 98% coverage of the annotated genomic feature by RNAseq alignments"; three_prime_ext "29364";
NC_043022.1	Covext	exon	14985712	15016491	.	+	.	gene_id "LOC115224682"; db_xref "GeneID:115224682"; gbkey "mRNA"; gene "LOC115224682"; ID ""; gene_name "LOC115224682"; transcript_id "Covext~FLAMseq_ext~XM_036513833.1"; product ""; exon_number "22"; model_evidence "Supporting evidence includes similarity to: 11 Proteins, and 98% coverage of the annotated genomic feature by RNAseq alignments"; three_prime_ext "1117";
NC_043022.1	Gnomon~FLAMseq	transcript	14897886	15015374	.	+	.	gene_id "LOC115224682"; ID "XM_036513833.1"; gene_name "LOC115224682"; transcript_id "FLAMseq_ext~XM_036513833.1"; three_prime_ext "29364";
NC_043022.1	Gnomon~FLAMseq	exon	14897886	14897950	.	+	.	gene_id "LOC115224682"; db_xref "GeneID:115224682"; gbkey "mRNA"; gene "LOC115224682"; ID ""; gene_name "LOC115224682"; transcript_id "FLAMseq_ext~XM_036513833.1"; product "anoctamin-7"; exon_number "1"; model_evidence "Supporting evidence includes similarity to: 11 Proteins, and 98% coverage of the annotated genomic feature by RNAseq alignments, including 3 samples with support for all annotated introns";
NC_043022.1	Gnomon~FLAMseq	exon	14911417	14911420	.	+	.	gene_id "LOC115224682"; db_xref "GeneID:115224682"; gbkey "mRNA"; gene "LOC115224682"; ID ""; gene_name "LOC115224682"; transcript_id "FLAMseq_ext~XM_036513833.1"; product "anoctamin-7"; exon_number "2"; model_evidence "Supporting evidence includes similarity to: 11 Proteins, and 98% coverage of the annotated genomic feature by RNAseq alignments, including 3 samples with support for all annotated introns";
NC_043022.1	Gnomon~FLAMseq	exon	14914474	14914570	.	+	.	gene_id "LOC115224682"; db_xref "GeneID:115224682"; gbkey "mRNA"; gene "LOC115224682"; ID ""; gene_name "LOC115224682"; transcript_id "FLAMseq_ext~XM_036513833.1"; product "anoctamin-7"; exon_number "3"; model_evidence "Supporting evidence includes similarity to: 11 Proteins, and 98% coverage of the annotated genomic feature by RNAseq alignments, including 3 samples with support for all annotated introns";
NC_043022.1	Gnomon~FLAMseq	exon	14926609	14926727	.	+	.	gene_id "LOC115224682"; db_xref "GeneID:115224682"; gbkey "mRNA"; gene "LOC115224682"; ID ""; gene_name "LOC115224682"; transcript_id "FLAMseq_ext~XM_036513833.1"; product "anoctamin-7"; exon_number "4"; model_evidence "Supporting evidence includes similarity to: 11 Proteins, and 98% coverage of the annotated genomic feature by RNAseq alignments, including 3 samples with support for all annotated introns";
NC_043022.1	Gnomon~FLAMseq	exon	14931218	14931325	.	+	.	gene_id "LOC115224682"; db_xref "GeneID:115224682"; gbkey "mRNA"; gene "LOC115224682"; ID ""; gene_name "LOC115224682"; transcript_id "FLAMseq_ext~XM_036513833.1"; product "anoctamin-7"; exon_number "5"; model_evidence "Supporting evidence includes similarity to: 11 Proteins, and 98% coverage of the annotated genomic feature by RNAseq alignments, including 3 samples with support for all annotated introns";
NC_043022.1	Gnomon~FLAMseq	exon	14932247	14932383	.	+	.	gene_id "LOC115224682"; db_xref "GeneID:115224682"; gbkey "mRNA"; gene "LOC115224682"; ID ""; gene_name "LOC115224682"; transcript_id "FLAMseq_ext~XM_036513833.1"; product "anoctamin-7"; exon_number "6"; model_evidence "Supporting evidence includes similarity to: 11 Proteins, and 98% coverage of the annotated genomic feature by RNAseq alignments, including 3 samples with support for all annotated introns";
NC_043022.1	Gnomon~FLAMseq	exon	14935850	14936018	.	+	.	gene_id "LOC115224682"; db_xref "GeneID:115224682"; gbkey "mRNA"; gene "LOC115224682"; ID ""; gene_name "LOC115224682"; transcript_id "FLAMseq_ext~XM_036513833.1"; product "anoctamin-7"; exon_number "7"; model_evidence "Supporting evidence includes similarity to: 11 Proteins, and 98% coverage of the annotated genomic feature by RNAseq alignments, including 3 samples with support for all annotated introns";
NC_043022.1	Gnomon~FLAMseq	exon	14937050	14937215	.	+	.	gene_id "LOC115224682"; db_xref "GeneID:115224682"; gbkey "mRNA"; gene "LOC115224682"; ID ""; gene_name "LOC115224682"; transcript_id "FLAMseq_ext~XM_036513833.1"; product "anoctamin-7"; exon_number "8"; model_evidence "Supporting evidence includes similarity to: 11 Proteins, and 98% coverage of the annotated genomic feature by RNAseq alignments, including 3 samples with support for all annotated introns";
NC_043022.1	Gnomon~FLAMseq	exon	14939366	14939456	.	+	.	gene_id "LOC115224682"; db_xref "GeneID:115224682"; gbkey "mRNA"; gene "LOC115224682"; ID ""; gene_name "LOC115224682"; transcript_id "FLAMseq_ext~XM_036513833.1"; product "anoctamin-7"; exon_number "9"; model_evidence "Supporting evidence includes similarity to: 11 Proteins, and 98% coverage of the annotated genomic feature by RNAseq alignments, including 3 samples with support for all annotated introns";
NC_043022.1	Gnomon~FLAMseq	exon	14944160	14944326	.	+	.	gene_id "LOC115224682"; db_xref "GeneID:115224682"; gbkey "mRNA"; gene "LOC115224682"; ID ""; gene_name "LOC115224682"; transcript_id "FLAMseq_ext~XM_036513833.1"; product "anoctamin-7"; exon_number "10"; model_evidence "Supporting evidence includes similarity to: 11 Proteins, and 98% coverage of the annotated genomic feature by RNAseq alignments, including 3 samples with support for all annotated introns";
NC_043022.1	Gnomon~FLAMseq	exon	14947057	14947139	.	+	.	gene_id "LOC115224682"; db_xref "GeneID:115224682"; gbkey "mRNA"; gene "LOC115224682"; ID ""; gene_name "LOC115224682"; transcript_id "FLAMseq_ext~XM_036513833.1"; product "anoctamin-7"; exon_number "11"; model_evidence "Supporting evidence includes similarity to: 11 Proteins, and 98% coverage of the annotated genomic feature by RNAseq alignments, including 3 samples with support for all annotated introns";
NC_043022.1	Gnomon~FLAMseq	exon	14947925	14948062	.	+	.	gene_id "LOC115224682"; db_xref "GeneID:115224682"; gbkey "mRNA"; gene "LOC115224682"; ID ""; gene_name "LOC115224682"; transcript_id "FLAMseq_ext~XM_036513833.1"; product "anoctamin-7"; exon_number "12"; model_evidence "Supporting evidence includes similarity to: 11 Proteins, and 98% coverage of the annotated genomic feature by RNAseq alignments, including 3 samples with support for all annotated introns";
NC_043022.1	Gnomon~FLAMseq	exon	14948737	14948932	.	+	.	gene_id "LOC115224682"; db_xref "GeneID:115224682"; gbkey "mRNA"; gene "LOC115224682"; ID ""; gene_name "LOC115224682"; transcript_id "FLAMseq_ext~XM_036513833.1"; product "anoctamin-7"; exon_number "13"; model_evidence "Supporting evidence includes similarity to: 11 Proteins, and 98% coverage of the annotated genomic feature by RNAseq alignments, including 3 samples with support for all annotated introns";
NC_043022.1	Gnomon~FLAMseq	exon	14950511	14950622	.	+	.	gene_id "LOC115224682"; db_xref "GeneID:115224682"; gbkey "mRNA"; gene "LOC115224682"; ID ""; gene_name "LOC115224682"; transcript_id "FLAMseq_ext~XM_036513833.1"; product "anoctamin-7"; exon_number "14"; model_evidence "Supporting evidence includes similarity to: 11 Proteins, and 98% coverage of the annotated genomic feature by RNAseq alignments, including 3 samples with support for all annotated introns";
NC_043022.1	Gnomon~FLAMseq	exon	14951691	14951745	.	+	.	gene_id "LOC115224682"; db_xref "GeneID:115224682"; gbkey "mRNA"; gene "LOC115224682"; ID ""; gene_name "LOC115224682"; transcript_id "FLAMseq_ext~XM_036513833.1"; product "anoctamin-7"; exon_number "15"; model_evidence "Supporting evidence includes similarity to: 11 Proteins, and 98% coverage of the annotated genomic feature by RNAseq alignments, including 3 samples with support for all annotated introns";
NC_043022.1	Gnomon~FLAMseq	exon	14953140	14953237	.	+	.	gene_id "LOC115224682"; db_xref "GeneID:115224682"; gbkey "mRNA"; gene "LOC115224682"; ID ""; gene_name "LOC115224682"; transcript_id "FLAMseq_ext~XM_036513833.1"; product "anoctamin-7"; exon_number "16"; model_evidence "Supporting evidence includes similarity to: 11 Proteins, and 98% coverage of the annotated genomic feature by RNAseq alignments, including 3 samples with support for all annotated introns";
NC_043022.1	Gnomon~FLAMseq	exon	14955420	14955544	.	+	.	gene_id "LOC115224682"; db_xref "GeneID:115224682"; gbkey "mRNA"; gene "LOC115224682"; ID ""; gene_name "LOC115224682"; transcript_id "FLAMseq_ext~XM_036513833.1"; product "anoctamin-7"; exon_number "17"; model_evidence "Supporting evidence includes similarity to: 11 Proteins, and 98% coverage of the annotated genomic feature by RNAseq alignments, including 3 samples with support for all annotated introns";
NC_043022.1	Gnomon~FLAMseq	exon	14956430	14956635	.	+	.	gene_id "LOC115224682"; db_xref "GeneID:115224682"; gbkey "mRNA"; gene "LOC115224682"; ID ""; gene_name "LOC115224682"; transcript_id "FLAMseq_ext~XM_036513833.1"; product "anoctamin-7"; exon_number "18"; model_evidence "Supporting evidence includes similarity to: 11 Proteins, and 98% coverage of the annotated genomic feature by RNAseq alignments, including 3 samples with support for all annotated introns";
NC_043022.1	Gnomon~FLAMseq	exon	14959602	14959735	.	+	.	gene_id "LOC115224682"; db_xref "GeneID:115224682"; gbkey "mRNA"; gene "LOC115224682"; ID ""; gene_name "LOC115224682"; transcript_id "FLAMseq_ext~XM_036513833.1"; product "anoctamin-7"; exon_number "19"; model_evidence "Supporting evidence includes similarity to: 11 Proteins, and 98% coverage of the annotated genomic feature by RNAseq alignments, including 3 samples with support for all annotated introns";
NC_043022.1	Gnomon~FLAMseq	exon	14961866	14961956	.	+	.	gene_id "LOC115224682"; db_xref "GeneID:115224682"; gbkey "mRNA"; gene "LOC115224682"; ID ""; gene_name "LOC115224682"; transcript_id "FLAMseq_ext~XM_036513833.1"; product "anoctamin-7"; exon_number "20"; model_evidence "Supporting evidence includes similarity to: 11 Proteins, and 98% coverage of the annotated genomic feature by RNAseq alignments, including 3 samples with support for all annotated introns";
NC_043022.1	Gnomon~FLAMseq	exon	14984126	14984257	.	+	.	gene_id "LOC115224682"; db_xref "GeneID:115224682"; gbkey "mRNA"; gene "LOC115224682"; ID ""; gene_name "LOC115224682"; transcript_id "FLAMseq_ext~XM_036513833.1"; product "anoctamin-7"; exon_number "21"; model_evidence "Supporting evidence includes similarity to: 11 Proteins, and 98% coverage of the annotated genomic feature by RNAseq alignments, including 3 samples with support for all annotated introns";
NC_043022.1	Gnomon~FLAMseq	exon	14985712	14986010	.	+	.	gene_id "LOC115224682"; db_xref "GeneID:115224682"; gbkey "mRNA"; gene "LOC115224682"; ID ""; gene_name "LOC115224682"; transcript_id "FLAMseq_ext~XM_036513833.1"; product "anoctamin-7"; exon_number "22"; model_evidence "Supporting evidence includes similarity to: 11 Proteins, and 98% coverage of the annotated genomic feature by RNAseq alignments, including 3 samples with support for all annotated introns";
NC_043022.1	Gnomon~FLAMseq	exon	14985712	15015374	.	+	.	gene_id "LOC115224682"; db_xref "GeneID:115224682"; gbkey "mRNA"; gene "LOC115224682"; ID ""; gene_name "LOC115224682"; transcript_id "FLAMseq_ext~XM_036513833.1"; product ""; exon_number "22"; model_evidence "Supporting evidence includes similarity to: 11 Proteins, and 98% coverage of the annotated genomic feature by RNAseq alignments"; three_prime_ext "29364";
NC_043022.1	Gnomon	transcript	14897886	14986010	.	+	.	gene_id "LOC115224682"; ID "XM_036513833.1"; gene_name "LOC115224682"; transcript_id "XM_036513833.1";
NC_043022.1	Gnomon	CDS	14897886	14897950	.	+	0	gene_id "LOC115224682"; db_xref "GeneID:115224682"; gbkey "CDS"; gene "LOC115224682"; ID ""; gene_name "LOC115224682"; transcript_id "XM_036513833.1"; product "anoctamin-7"; protein_id "XP_036369726.1"; exon_number "1";
NC_043022.1	Gnomon	CDS	14911417	14911420	.	+	1	gene_id "LOC115224682"; db_xref "GeneID:115224682"; gbkey "CDS"; gene "LOC115224682"; ID ""; gene_name "LOC115224682"; transcript_id "XM_036513833.1"; product "anoctamin-7"; protein_id "XP_036369726.1"; exon_number "2";
NC_043022.1	Gnomon	CDS	14914474	14914570	.	+	0	gene_id "LOC115224682"; db_xref "GeneID:115224682"; gbkey "CDS"; gene "LOC115224682"; ID ""; gene_name "LOC115224682"; transcript_id "XM_036513833.1"; product "anoctamin-7"; protein_id "XP_036369726.1"; exon_number "3";
NC_043022.1	Gnomon	CDS	14926609	14926727	.	+	2	gene_id "LOC115224682"; db_xref "GeneID:115224682"; gbkey "CDS"; gene "LOC115224682"; ID ""; gene_name "LOC115224682"; transcript_id "XM_036513833.1"; product "anoctamin-7"; protein_id "XP_036369726.1"; exon_number "4";
NC_043022.1	Gnomon	CDS	14931218	14931325	.	+	0	gene_id "LOC115224682"; db_xref "GeneID:115224682"; gbkey "CDS"; gene "LOC115224682"; ID ""; gene_name "LOC115224682"; transcript_id "XM_036513833.1"; product "anoctamin-7"; protein_id "XP_036369726.1"; exon_number "5";
NC_043022.1	Gnomon	CDS	14932247	14932383	.	+	0	gene_id "LOC115224682"; db_xref "GeneID:115224682"; gbkey "CDS"; gene "LOC115224682"; ID ""; gene_name "LOC115224682"; transcript_id "XM_036513833.1"; product "anoctamin-7"; protein_id "XP_036369726.1"; exon_number "6";
NC_043022.1	Gnomon	CDS	14935850	14936018	.	+	1	gene_id "LOC115224682"; db_xref "GeneID:115224682"; gbkey "CDS"; gene "LOC115224682"; ID ""; gene_name "LOC115224682"; transcript_id "XM_036513833.1"; product "anoctamin-7"; protein_id "XP_036369726.1"; exon_number "7";
NC_043022.1	Gnomon	CDS	14937050	14937215	.	+	0	gene_id "LOC115224682"; db_xref "GeneID:115224682"; gbkey "CDS"; gene "LOC115224682"; ID ""; gene_name "LOC115224682"; transcript_id "XM_036513833.1"; product "anoctamin-7"; protein_id "XP_036369726.1"; exon_number "8";
NC_043022.1	Gnomon	CDS	14939366	14939456	.	+	2	gene_id "LOC115224682"; db_xref "GeneID:115224682"; gbkey "CDS"; gene "LOC115224682"; ID ""; gene_name "LOC115224682"; transcript_id "XM_036513833.1"; product "anoctamin-7"; protein_id "XP_036369726.1"; exon_number "9";
NC_043022.1	Gnomon	CDS	14944160	14944326	.	+	1	gene_id "LOC115224682"; db_xref "GeneID:115224682"; gbkey "CDS"; gene "LOC115224682"; ID ""; gene_name "LOC115224682"; transcript_id "XM_036513833.1"; product "anoctamin-7"; protein_id "XP_036369726.1"; exon_number "10";
NC_043022.1	Gnomon	CDS	14947057	14947139	.	+	2	gene_id "LOC115224682"; db_xref "GeneID:115224682"; gbkey "CDS"; gene "LOC115224682"; ID ""; gene_name "LOC115224682"; transcript_id "XM_036513833.1"; product "anoctamin-7"; protein_id "XP_036369726.1"; exon_number "11";
NC_043022.1	Gnomon	CDS	14947925	14948062	.	+	0	gene_id "LOC115224682"; db_xref "GeneID:115224682"; gbkey "CDS"; gene "LOC115224682"; ID ""; gene_name "LOC115224682"; transcript_id "XM_036513833.1"; product "anoctamin-7"; protein_id "XP_036369726.1"; exon_number "12";
NC_043022.1	Gnomon	CDS	14948737	14948932	.	+	0	gene_id "LOC115224682"; db_xref "GeneID:115224682"; gbkey "CDS"; gene "LOC115224682"; ID ""; gene_name "LOC115224682"; transcript_id "XM_036513833.1"; product "anoctamin-7"; protein_id "XP_036369726.1"; exon_number "13";
NC_043022.1	Gnomon	CDS	14950511	14950622	.	+	2	gene_id "LOC115224682"; db_xref "GeneID:115224682"; gbkey "CDS"; gene "LOC115224682"; ID ""; gene_name "LOC115224682"; transcript_id "XM_036513833.1"; product "anoctamin-7"; protein_id "XP_036369726.1"; exon_number "14";
NC_043022.1	Gnomon	CDS	14951691	14951745	.	+	1	gene_id "LOC115224682"; db_xref "GeneID:115224682"; gbkey "CDS"; gene "LOC115224682"; ID ""; gene_name "LOC115224682"; transcript_id "XM_036513833.1"; product "anoctamin-7"; protein_id "XP_036369726.1"; exon_number "15";
NC_043022.1	Gnomon	CDS	14953140	14953237	.	+	0	gene_id "LOC115224682"; db_xref "GeneID:115224682"; gbkey "CDS"; gene "LOC115224682"; ID ""; gene_name "LOC115224682"; transcript_id "XM_036513833.1"; product "anoctamin-7"; protein_id "XP_036369726.1"; exon_number "16";
NC_043022.1	Gnomon	CDS	14955420	14955544	.	+	1	gene_id "LOC115224682"; db_xref "GeneID:115224682"; gbkey "CDS"; gene "LOC115224682"; ID ""; gene_name "LOC115224682"; transcript_id "XM_036513833.1"; product "anoctamin-7"; protein_id "XP_036369726.1"; exon_number "17";
NC_043022.1	Gnomon	CDS	14956430	14956635	.	+	2	gene_id "LOC115224682"; db_xref "GeneID:115224682"; gbkey "CDS"; gene "LOC115224682"; ID ""; gene_name "LOC115224682"; transcript_id "XM_036513833.1"; product "anoctamin-7"; protein_id "XP_036369726.1"; exon_number "18";
NC_043022.1	Gnomon	CDS	14959602	14959735	.	+	0	gene_id "LOC115224682"; db_xref "GeneID:115224682"; gbkey "CDS"; gene "LOC115224682"; ID ""; gene_name "LOC115224682"; transcript_id "XM_036513833.1"; product "anoctamin-7"; protein_id "XP_036369726.1"; exon_number "19";
NC_043022.1	Gnomon	CDS	14961866	14961956	.	+	1	gene_id "LOC115224682"; db_xref "GeneID:115224682"; gbkey "CDS"; gene "LOC115224682"; ID ""; gene_name "LOC115224682"; transcript_id "XM_036513833.1"; product "anoctamin-7"; protein_id "XP_036369726.1"; exon_number "20";
NC_043022.1	Gnomon	CDS	14984126	14984257	.	+	0	gene_id "LOC115224682"; db_xref "GeneID:115224682"; gbkey "CDS"; gene "LOC115224682"; ID ""; gene_name "LOC115224682"; transcript_id "XM_036513833.1"; product "anoctamin-7"; protein_id "XP_036369726.1"; exon_number "21";
NC_043022.1	Gnomon	CDS	14985712	14985783	.	+	0	gene_id "LOC115224682"; db_xref "GeneID:115224682"; gbkey "CDS"; gene "LOC115224682"; ID ""; gene_name "LOC115224682"; transcript_id "XM_036513833.1"; product "anoctamin-7"; protein_id "XP_036369726.1"; exon_number "22";
NC_043022.1	Gnomon	exon	14897886	14897950	.	+	.	gene_id "LOC115224682"; db_xref "GeneID:115224682"; gbkey "mRNA"; gene "LOC115224682"; ID ""; gene_name "LOC115224682"; transcript_id "XM_036513833.1"; product "anoctamin-7"; exon_number "1"; model_evidence "Supporting evidence includes similarity to: 11 Proteins, and 98% coverage of the annotated genomic feature by RNAseq alignments, including 3 samples with support for all annotated introns";
NC_043022.1	Gnomon	exon	14911417	14911420	.	+	.	gene_id "LOC115224682"; db_xref "GeneID:115224682"; gbkey "mRNA"; gene "LOC115224682"; ID ""; gene_name "LOC115224682"; transcript_id "XM_036513833.1"; product "anoctamin-7"; exon_number "2"; model_evidence "Supporting evidence includes similarity to: 11 Proteins, and 98% coverage of the annotated genomic feature by RNAseq alignments, including 3 samples with support for all annotated introns";
NC_043022.1	Gnomon	exon	14914474	14914570	.	+	.	gene_id "LOC115224682"; db_xref "GeneID:115224682"; gbkey "mRNA"; gene "LOC115224682"; ID ""; gene_name "LOC115224682"; transcript_id "XM_036513833.1"; product "anoctamin-7"; exon_number "3"; model_evidence "Supporting evidence includes similarity to: 11 Proteins, and 98% coverage of the annotated genomic feature by RNAseq alignments, including 3 samples with support for all annotated introns";
NC_043022.1	Gnomon	exon	14926609	14926727	.	+	.	gene_id "LOC115224682"; db_xref "GeneID:115224682"; gbkey "mRNA"; gene "LOC115224682"; ID ""; gene_name "LOC115224682"; transcript_id "XM_036513833.1"; product "anoctamin-7"; exon_number "4"; model_evidence "Supporting evidence includes similarity to: 11 Proteins, and 98% coverage of the annotated genomic feature by RNAseq alignments, including 3 samples with support for all annotated introns";
NC_043022.1	Gnomon	exon	14931218	14931325	.	+	.	gene_id "LOC115224682"; db_xref "GeneID:115224682"; gbkey "mRNA"; gene "LOC115224682"; ID ""; gene_name "LOC115224682"; transcript_id "XM_036513833.1"; product "anoctamin-7"; exon_number "5"; model_evidence "Supporting evidence includes similarity to: 11 Proteins, and 98% coverage of the annotated genomic feature by RNAseq alignments, including 3 samples with support for all annotated introns";
NC_043022.1	Gnomon	exon	14932247	14932383	.	+	.	gene_id "LOC115224682"; db_xref "GeneID:115224682"; gbkey "mRNA"; gene "LOC115224682"; ID ""; gene_name "LOC115224682"; transcript_id "XM_036513833.1"; product "anoctamin-7"; exon_number "6"; model_evidence "Supporting evidence includes similarity to: 11 Proteins, and 98% coverage of the annotated genomic feature by RNAseq alignments, including 3 samples with support for all annotated introns";
NC_043022.1	Gnomon	exon	14935850	14936018	.	+	.	gene_id "LOC115224682"; db_xref "GeneID:115224682"; gbkey "mRNA"; gene "LOC115224682"; ID ""; gene_name "LOC115224682"; transcript_id "XM_036513833.1"; product "anoctamin-7"; exon_number "7"; model_evidence "Supporting evidence includes similarity to: 11 Proteins, and 98% coverage of the annotated genomic feature by RNAseq alignments, including 3 samples with support for all annotated introns";
NC_043022.1	Gnomon	exon	14937050	14937215	.	+	.	gene_id "LOC115224682"; db_xref "GeneID:115224682"; gbkey "mRNA"; gene "LOC115224682"; ID ""; gene_name "LOC115224682"; transcript_id "XM_036513833.1"; product "anoctamin-7"; exon_number "8"; model_evidence "Supporting evidence includes similarity to: 11 Proteins, and 98% coverage of the annotated genomic feature by RNAseq alignments, including 3 samples with support for all annotated introns";
NC_043022.1	Gnomon	exon	14939366	14939456	.	+	.	gene_id "LOC115224682"; db_xref "GeneID:115224682"; gbkey "mRNA"; gene "LOC115224682"; ID ""; gene_name "LOC115224682"; transcript_id "XM_036513833.1"; product "anoctamin-7"; exon_number "9"; model_evidence "Supporting evidence includes similarity to: 11 Proteins, and 98% coverage of the annotated genomic feature by RNAseq alignments, including 3 samples with support for all annotated introns";
NC_043022.1	Gnomon	exon	14944160	14944326	.	+	.	gene_id "LOC115224682"; db_xref "GeneID:115224682"; gbkey "mRNA"; gene "LOC115224682"; ID ""; gene_name "LOC115224682"; transcript_id "XM_036513833.1"; product "anoctamin-7"; exon_number "10"; model_evidence "Supporting evidence includes similarity to: 11 Proteins, and 98% coverage of the annotated genomic feature by RNAseq alignments, including 3 samples with support for all annotated introns";
NC_043022.1	Gnomon	exon	14947057	14947139	.	+	.	gene_id "LOC115224682"; db_xref "GeneID:115224682"; gbkey "mRNA"; gene "LOC115224682"; ID ""; gene_name "LOC115224682"; transcript_id "XM_036513833.1"; product "anoctamin-7"; exon_number "11"; model_evidence "Supporting evidence includes similarity to: 11 Proteins, and 98% coverage of the annotated genomic feature by RNAseq alignments, including 3 samples with support for all annotated introns";
NC_043022.1	Gnomon	exon	14947925	14948062	.	+	.	gene_id "LOC115224682"; db_xref "GeneID:115224682"; gbkey "mRNA"; gene "LOC115224682"; ID ""; gene_name "LOC115224682"; transcript_id "XM_036513833.1"; product "anoctamin-7"; exon_number "12"; model_evidence "Supporting evidence includes similarity to: 11 Proteins, and 98% coverage of the annotated genomic feature by RNAseq alignments, including 3 samples with support for all annotated introns";
NC_043022.1	Gnomon	exon	14948737	14948932	.	+	.	gene_id "LOC115224682"; db_xref "GeneID:115224682"; gbkey "mRNA"; gene "LOC115224682"; ID ""; gene_name "LOC115224682"; transcript_id "XM_036513833.1"; product "anoctamin-7"; exon_number "13"; model_evidence "Supporting evidence includes similarity to: 11 Proteins, and 98% coverage of the annotated genomic feature by RNAseq alignments, including 3 samples with support for all annotated introns";
NC_043022.1	Gnomon	exon	14950511	14950622	.	+	.	gene_id "LOC115224682"; db_xref "GeneID:115224682"; gbkey "mRNA"; gene "LOC115224682"; ID ""; gene_name "LOC115224682"; transcript_id "XM_036513833.1"; product "anoctamin-7"; exon_number "14"; model_evidence "Supporting evidence includes similarity to: 11 Proteins, and 98% coverage of the annotated genomic feature by RNAseq alignments, including 3 samples with support for all annotated introns";
NC_043022.1	Gnomon	exon	14951691	14951745	.	+	.	gene_id "LOC115224682"; db_xref "GeneID:115224682"; gbkey "mRNA"; gene "LOC115224682"; ID ""; gene_name "LOC115224682"; transcript_id "XM_036513833.1"; product "anoctamin-7"; exon_number "15"; model_evidence "Supporting evidence includes similarity to: 11 Proteins, and 98% coverage of the annotated genomic feature by RNAseq alignments, including 3 samples with support for all annotated introns";
NC_043022.1	Gnomon	exon	14953140	14953237	.	+	.	gene_id "LOC115224682"; db_xref "GeneID:115224682"; gbkey "mRNA"; gene "LOC115224682"; ID ""; gene_name "LOC115224682"; transcript_id "XM_036513833.1"; product "anoctamin-7"; exon_number "16"; model_evidence "Supporting evidence includes similarity to: 11 Proteins, and 98% coverage of the annotated genomic feature by RNAseq alignments, including 3 samples with support for all annotated introns";
NC_043022.1	Gnomon	exon	14955420	14955544	.	+	.	gene_id "LOC115224682"; db_xref "GeneID:115224682"; gbkey "mRNA"; gene "LOC115224682"; ID ""; gene_name "LOC115224682"; transcript_id "XM_036513833.1"; product "anoctamin-7"; exon_number "17"; model_evidence "Supporting evidence includes similarity to: 11 Proteins, and 98% coverage of the annotated genomic feature by RNAseq alignments, including 3 samples with support for all annotated introns";
NC_043022.1	Gnomon	exon	14956430	14956635	.	+	.	gene_id "LOC115224682"; db_xref "GeneID:115224682"; gbkey "mRNA"; gene "LOC115224682"; ID ""; gene_name "LOC115224682"; transcript_id "XM_036513833.1"; product "anoctamin-7"; exon_number "18"; model_evidence "Supporting evidence includes similarity to: 11 Proteins, and 98% coverage of the annotated genomic feature by RNAseq alignments, including 3 samples with support for all annotated introns";
NC_043022.1	Gnomon	exon	14959602	14959735	.	+	.	gene_id "LOC115224682"; db_xref "GeneID:115224682"; gbkey "mRNA"; gene "LOC115224682"; ID ""; gene_name "LOC115224682"; transcript_id "XM_036513833.1"; product "anoctamin-7"; exon_number "19"; model_evidence "Supporting evidence includes similarity to: 11 Proteins, and 98% coverage of the annotated genomic feature by RNAseq alignments, including 3 samples with support for all annotated introns";
NC_043022.1	Gnomon	exon	14961866	14961956	.	+	.	gene_id "LOC115224682"; db_xref "GeneID:115224682"; gbkey "mRNA"; gene "LOC115224682"; ID ""; gene_name "LOC115224682"; transcript_id "XM_036513833.1"; product "anoctamin-7"; exon_number "20"; model_evidence "Supporting evidence includes similarity to: 11 Proteins, and 98% coverage of the annotated genomic feature by RNAseq alignments, including 3 samples with support for all annotated introns";
NC_043022.1	Gnomon	exon	14984126	14984257	.	+	.	gene_id "LOC115224682"; db_xref "GeneID:115224682"; gbkey "mRNA"; gene "LOC115224682"; ID ""; gene_name "LOC115224682"; transcript_id "XM_036513833.1"; product "anoctamin-7"; exon_number "21"; model_evidence "Supporting evidence includes similarity to: 11 Proteins, and 98% coverage of the annotated genomic feature by RNAseq alignments, including 3 samples with support for all annotated introns";
NC_043022.1	Gnomon	exon	14985712	14986010	.	+	.	gene_id "LOC115224682"; db_xref "GeneID:115224682"; gbkey "mRNA"; gene "LOC115224682"; ID ""; gene_name "LOC115224682"; transcript_id "XM_036513833.1"; product "anoctamin-7"; exon_number "22"; model_evidence "Supporting evidence includes similarity to: 11 Proteins, and 98% coverage of the annotated genomic feature by RNAseq alignments, including 3 samples with support for all annotated introns";
NC_043022.1	Gnomon	start_codon	14897886	14897888	.	+	0	gene_id "LOC115224682"; db_xref "GeneID:115224682"; gbkey "CDS"; gene "LOC115224682"; ID ""; gene_name "LOC115224682"; transcript_id "XM_036513833.1"; product "anoctamin-7"; protein_id "XP_036369726.1"; exon_number "1";
NC_043022.1	Gnomon	stop_codon	14985784	14985786	.	+	0	gene_id "LOC115224682"; db_xref "GeneID:115224682"; gbkey "CDS"; gene "LOC115224682"; ID ""; gene_name "LOC115224682"; transcript_id "XM_036513833.1"; product "anoctamin-7"; protein_id "XP_036369726.1"; exon_number "22";
NC_043022.1	Gnomon	gene	15169699	15176867	.	-	.	gene_id "LOC115224686"; db_xref "GeneID:115224686"; gbkey "Gene"; gene "LOC115224686"; gene_biotype "protein_coding"; ID ""; gene_name "LOC115224686";
NC_043022.1	Gnomon	transcript	15169699	15176867	.	-	.	gene_id "LOC115224686"; ID "XM_029795542.2"; gene_name "LOC115224686"; transcript_id "XM_029795542.2";
NC_043022.1	Gnomon	CDS	15169807	15169882	.	-	1	gene_id "LOC115224686"; db_xref "GeneID:115224686"; gbkey "CDS"; gene "LOC115224686"; ID ""; gene_name "LOC115224686"; transcript_id "XM_029795542.2"; product "phospholipase A2-like"; protein_id "XP_029651402.1"; exon_number "4";
NC_043022.1	Gnomon	CDS	15172119	15172265	.	-	1	gene_id "LOC115224686"; db_xref "GeneID:115224686"; gbkey "CDS"; gene "LOC115224686"; ID ""; gene_name "LOC115224686"; transcript_id "XM_029795542.2"; product "phospholipase A2-like"; protein_id "XP_029651402.1"; exon_number "3";
NC_043022.1	Gnomon	CDS	15174135	15174294	.	-	2	gene_id "LOC115224686"; db_xref "GeneID:115224686"; gbkey "CDS"; gene "LOC115224686"; ID ""; gene_name "LOC115224686"; transcript_id "XM_029795542.2"; product "phospholipase A2-like"; protein_id "XP_029651402.1"; exon_number "2";
NC_043022.1	Gnomon	CDS	15176698	15176830	.	-	0	gene_id "LOC115224686"; db_xref "GeneID:115224686"; gbkey "CDS"; gene "LOC115224686"; ID ""; gene_name "LOC115224686"; transcript_id "XM_029795542.2"; product "phospholipase A2-like"; protein_id "XP_029651402.1"; exon_number "1";
NC_043022.1	Gnomon	exon	15169699	15169882	.	-	.	gene_id "LOC115224686"; db_xref "GeneID:115224686"; gbkey "mRNA"; gene "LOC115224686"; ID ""; gene_name "LOC115224686"; transcript_id "XM_029795542.2"; product "phospholipase A2-like"; exon_number "4"; model_evidence "Supporting evidence includes similarity to: 4 Proteins, and 100% coverage of the annotated genomic feature by RNAseq alignments, including 13 samples with support for all annotated introns";
NC_043022.1	Gnomon	exon	15172119	15172265	.	-	.	gene_id "LOC115224686"; db_xref "GeneID:115224686"; gbkey "mRNA"; gene "LOC115224686"; ID ""; gene_name "LOC115224686"; transcript_id "XM_029795542.2"; product "phospholipase A2-like"; exon_number "3"; model_evidence "Supporting evidence includes similarity to: 4 Proteins, and 100% coverage of the annotated genomic feature by RNAseq alignments, including 13 samples with support for all annotated introns";
NC_043022.1	Gnomon	exon	15174135	15174294	.	-	.	gene_id "LOC115224686"; db_xref "GeneID:115224686"; gbkey "mRNA"; gene "LOC115224686"; ID ""; gene_name "LOC115224686"; transcript_id "XM_029795542.2"; product "phospholipase A2-like"; exon_number "2"; model_evidence "Supporting evidence includes similarity to: 4 Proteins, and 100% coverage of the annotated genomic feature by RNAseq alignments, including 13 samples with support for all annotated introns";
NC_043022.1	Gnomon	exon	15176698	15176867	.	-	.	gene_id "LOC115224686"; db_xref "GeneID:115224686"; gbkey "mRNA"; gene "LOC115224686"; ID ""; gene_name "LOC115224686"; transcript_id "XM_029795542.2"; product "phospholipase A2-like"; exon_number "1"; model_evidence "Supporting evidence includes similarity to: 4 Proteins, and 100% coverage of the annotated genomic feature by RNAseq alignments, including 13 samples with support for all annotated introns";
NC_043022.1	Gnomon	start_codon	15176828	15176830	.	-	0	gene_id "LOC115224686"; db_xref "GeneID:115224686"; gbkey "CDS"; gene "LOC115224686"; ID ""; gene_name "LOC115224686"; transcript_id "XM_029795542.2"; product "phospholipase A2-like"; protein_id "XP_029651402.1"; exon_number "1";
NC_043022.1	Gnomon	stop_codon	15169804	15169806	.	-	0	gene_id "LOC115224686"; db_xref "GeneID:115224686"; gbkey "CDS"; gene "LOC115224686"; ID ""; gene_name "LOC115224686"; transcript_id "XM_029795542.2"; product "phospholipase A2-like"; protein_id "XP_029651402.1"; exon_number "4";
NC_043022.1	Gnomon	gene	15777075	15782071	.	-	.	gene_id "LOC115224687"; db_xref "GeneID:115224687"; gbkey "Gene"; gene "LOC115224687"; gene_biotype "protein_coding"; ID ""; gene_name "LOC115224687";
NC_043022.1	Gnomon~Covext	transcript	15777075	15782071	.	-	.	gene_id "LOC115224687"; ID "XM_029795543.2"; gene_name "LOC115224687"; transcript_id "Covext~XM_029795543.2";
NC_043022.1	Covext	exon	15777404	15777895	.	-	.	gene_id "LOC115224687"; db_xref "GeneID:115224687"; gbkey "mRNA"; gene "LOC115224687"; ID ""; gene_name "LOC115224687"; transcript_id "Covext~XM_029795543.2"; product "ras-related protein Rab-35-like, transcript variant X1"; exon_number "3"; model_evidence "Supporting evidence includes similarity to: 100% coverage of the annotated genomic feature by RNAseq alignments, including 18 samples with support for all annotated introns";
NC_043022.1	Covext	exon	15778953	15779052	.	-	.	gene_id "LOC115224687"; db_xref "GeneID:115224687"; gbkey "mRNA"; gene "LOC115224687"; ID ""; gene_name "LOC115224687"; transcript_id "Covext~XM_029795543.2"; product "ras-related protein Rab-35-like, transcript variant X1"; exon_number "2"; model_evidence "Supporting evidence includes similarity to: 100% coverage of the annotated genomic feature by RNAseq alignments, including 18 samples with support for all annotated introns";
NC_043022.1	Covext	exon	15781460	15782071	.	-	.	gene_id "LOC115224687"; db_xref "GeneID:115224687"; gbkey "mRNA"; gene "LOC115224687"; ID ""; gene_name "LOC115224687"; transcript_id "Covext~XM_029795543.2"; product "ras-related protein Rab-35-like, transcript variant X1"; exon_number "1"; model_evidence "Supporting evidence includes similarity to: 100% coverage of the annotated genomic feature by RNAseq alignments, including 18 samples with support for all annotated introns";
NC_043022.1	Covext	exon	15777075	15777895	.	-	.	gene_id "LOC115224687"; db_xref "GeneID:115224687"; gbkey "mRNA"; gene "LOC115224687"; ID ""; gene_name "LOC115224687"; transcript_id "Covext~XM_029795543.2"; product "ras-related protein Rab-35-like, transcript variant X1"; exon_number "3"; model_evidence "Supporting evidence includes similarity to: 100% coverage of the annotated genomic feature by RNAseq alignments, including 18 samples with support for all annotated introns"; three_prime_ext "329";
NC_043022.1	Gnomon	transcript	15777404	15782071	.	-	.	gene_id "LOC115224687"; ID "XM_029795543.2"; gene_name "LOC115224687"; transcript_id "XM_029795543.2";
NC_043022.1	Gnomon	CDS	15777658	15777895	.	-	1	gene_id "LOC115224687"; db_xref "GeneID:115224687"; gbkey "CDS"; gene "LOC115224687"; ID ""; gene_name "LOC115224687"; transcript_id "XM_029795543.2"; product "ras-related protein Rab-35-like isoform X1"; protein_id "XP_029651403.2"; exon_number "3";
NC_043022.1	Gnomon	CDS	15778953	15779052	.	-	2	gene_id "LOC115224687"; db_xref "GeneID:115224687"; gbkey "CDS"; gene "LOC115224687"; ID ""; gene_name "LOC115224687"; transcript_id "XM_029795543.2"; product "ras-related protein Rab-35-like isoform X1"; protein_id "XP_029651403.2"; exon_number "2";
NC_043022.1	Gnomon	CDS	15781460	15781799	.	-	0	gene_id "LOC115224687"; db_xref "GeneID:115224687"; gbkey "CDS"; gene "LOC115224687"; ID ""; gene_name "LOC115224687"; transcript_id "XM_029795543.2"; product "ras-related protein Rab-35-like isoform X1"; protein_id "XP_029651403.2"; exon_number "1";
NC_043022.1	Gnomon	exon	15777404	15777895	.	-	.	gene_id "LOC115224687"; db_xref "GeneID:115224687"; gbkey "mRNA"; gene "LOC115224687"; ID ""; gene_name "LOC115224687"; transcript_id "XM_029795543.2"; product "ras-related protein Rab-35-like, transcript variant X1"; exon_number "3"; model_evidence "Supporting evidence includes similarity to: 100% coverage of the annotated genomic feature by RNAseq alignments, including 18 samples with support for all annotated introns";
NC_043022.1	Gnomon	exon	15778953	15779052	.	-	.	gene_id "LOC115224687"; db_xref "GeneID:115224687"; gbkey "mRNA"; gene "LOC115224687"; ID ""; gene_name "LOC115224687"; transcript_id "XM_029795543.2"; product "ras-related protein Rab-35-like, transcript variant X1"; exon_number "2"; model_evidence "Supporting evidence includes similarity to: 100% coverage of the annotated genomic feature by RNAseq alignments, including 18 samples with support for all annotated introns";
NC_043022.1	Gnomon	exon	15781460	15782071	.	-	.	gene_id "LOC115224687"; db_xref "GeneID:115224687"; gbkey "mRNA"; gene "LOC115224687"; ID ""; gene_name "LOC115224687"; transcript_id "XM_029795543.2"; product "ras-related protein Rab-35-like, transcript variant X1"; exon_number "1"; model_evidence "Supporting evidence includes similarity to: 100% coverage of the annotated genomic feature by RNAseq alignments, including 18 samples with support for all annotated introns";
NC_043022.1	Gnomon	start_codon	15781797	15781799	.	-	0	gene_id "LOC115224687"; db_xref "GeneID:115224687"; gbkey "CDS"; gene "LOC115224687"; ID ""; gene_name "LOC115224687"; transcript_id "XM_029795543.2"; product "ras-related protein Rab-35-like isoform X1"; protein_id "XP_029651403.2"; exon_number "1";
NC_043022.1	Gnomon	stop_codon	15777655	15777657	.	-	0	gene_id "LOC115224687"; db_xref "GeneID:115224687"; gbkey "CDS"; gene "LOC115224687"; ID ""; gene_name "LOC115224687"; transcript_id "XM_029795543.2"; product "ras-related protein Rab-35-like isoform X1"; protein_id "XP_029651403.2"; exon_number "3";
NC_043022.1	Gnomon	transcript	15777404	15782071	.	-	.	gene_id "LOC115224687"; ID "XM_036513657.1"; gene_name "LOC115224687"; transcript_id "XM_036513657.1";
NC_043022.1	Gnomon	CDS	15777755	15777805	.	-	0	gene_id "LOC115224687"; db_xref "GeneID:115224687"; gbkey "CDS"; gene "LOC115224687"; ID ""; gene_name "LOC115224687"; transcript_id "XM_036513657.1"; product "ras-related protein RABD2a-like isoform X2"; protein_id "XP_036369550.1"; exon_number "4";
NC_043022.1	Gnomon	CDS	15777868	15777895	.	-	1	gene_id "LOC115224687"; db_xref "GeneID:115224687"; gbkey "CDS"; gene "LOC115224687"; ID ""; gene_name "LOC115224687"; transcript_id "XM_036513657.1"; product "ras-related protein RABD2a-like isoform X2"; protein_id "XP_036369550.1"; exon_number "3";
NC_043022.1	Gnomon	CDS	15778953	15779052	.	-	2	gene_id "LOC115224687"; db_xref "GeneID:115224687"; gbkey "CDS"; gene "LOC115224687"; ID ""; gene_name "LOC115224687"; transcript_id "XM_036513657.1"; product "ras-related protein RABD2a-like isoform X2"; protein_id "XP_036369550.1"; exon_number "2";
NC_043022.1	Gnomon	CDS	15781460	15781799	.	-	0	gene_id "LOC115224687"; db_xref "GeneID:115224687"; gbkey "CDS"; gene "LOC115224687"; ID ""; gene_name "LOC115224687"; transcript_id "XM_036513657.1"; product "ras-related protein RABD2a-like isoform X2"; protein_id "XP_036369550.1"; exon_number "1";
NC_043022.1	Gnomon	exon	15777404	15777805	.	-	.	gene_id "LOC115224687"; db_xref "GeneID:115224687"; gbkey "mRNA"; gene "LOC115224687"; ID ""; gene_name "LOC115224687"; transcript_id "XM_036513657.1"; product "ras-related protein Rab-35-like, transcript variant X2"; exon_number "4"; model_evidence "Supporting evidence includes similarity to: 100% coverage of the annotated genomic feature by RNAseq alignments, including 4 samples with support for all annotated introns";
NC_043022.1	Gnomon	exon	15777868	15777895	.	-	.	gene_id "LOC115224687"; db_xref "GeneID:115224687"; gbkey "mRNA"; gene "LOC115224687"; ID ""; gene_name "LOC115224687"; transcript_id "XM_036513657.1"; product "ras-related protein Rab-35-like, transcript variant X2"; exon_number "3"; model_evidence "Supporting evidence includes similarity to: 100% coverage of the annotated genomic feature by RNAseq alignments, including 4 samples with support for all annotated introns";
NC_043022.1	Gnomon	exon	15778953	15779052	.	-	.	gene_id "LOC115224687"; db_xref "GeneID:115224687"; gbkey "mRNA"; gene "LOC115224687"; ID ""; gene_name "LOC115224687"; transcript_id "XM_036513657.1"; product "ras-related protein Rab-35-like, transcript variant X2"; exon_number "2"; model_evidence "Supporting evidence includes similarity to: 100% coverage of the annotated genomic feature by RNAseq alignments, including 4 samples with support for all annotated introns";
NC_043022.1	Gnomon	exon	15781460	15782071	.	-	.	gene_id "LOC115224687"; db_xref "GeneID:115224687"; gbkey "mRNA"; gene "LOC115224687"; ID ""; gene_name "LOC115224687"; transcript_id "XM_036513657.1"; product "ras-related protein Rab-35-like, transcript variant X2"; exon_number "1"; model_evidence "Supporting evidence includes similarity to: 100% coverage of the annotated genomic feature by RNAseq alignments, including 4 samples with support for all annotated introns";
NC_043022.1	Gnomon	start_codon	15781797	15781799	.	-	0	gene_id "LOC115224687"; db_xref "GeneID:115224687"; gbkey "CDS"; gene "LOC115224687"; ID ""; gene_name "LOC115224687"; transcript_id "XM_036513657.1"; product "ras-related protein RABD2a-like isoform X2"; protein_id "XP_036369550.1"; exon_number "1";
NC_043022.1	Gnomon	stop_codon	15777752	15777754	.	-	0	gene_id "LOC115224687"; db_xref "GeneID:115224687"; gbkey "CDS"; gene "LOC115224687"; ID ""; gene_name "LOC115224687"; transcript_id "XM_036513657.1"; product "ras-related protein RABD2a-like isoform X2"; protein_id "XP_036369550.1"; exon_number "4";
NC_043022.1	Gnomon	gene	16069607	16840999	.	+	.	gene_id "LOC115224688"; db_xref "GeneID:115224688"; gbkey "Gene"; gene "LOC115224688"; gene_biotype "protein_coding"; ID ""; gene_name "LOC115224688";
NC_043022.1	Gnomon~FLAMseq	transcript	16069607	16840999	.	+	.	gene_id "LOC115224688"; ID "XM_036513528.1"; gene_name "LOC115224688"; transcript_id "FLAMseq_ext~XM_036513528.1"; three_prime_ext "10382";
NC_043022.1	Gnomon~FLAMseq	exon	16069607	16069683	.	+	.	gene_id "LOC115224688"; db_xref "GeneID:115224688"; gbkey "mRNA"; gene "LOC115224688"; ID ""; gene_name "LOC115224688"; transcript_id "FLAMseq_ext~XM_036513528.1"; product "calmodulin-binding transcription activator 2-like, transcript variant X1"; exon_number "1"; model_evidence "Supporting evidence includes similarity to: 3 Proteins, and 100% coverage of the annotated genomic feature by RNAseq alignments, including 1 sample with support for all annotated introns";
NC_043022.1	Gnomon~FLAMseq	exon	16139944	16140027	.	+	.	gene_id "LOC115224688"; db_xref "GeneID:115224688"; gbkey "mRNA"; gene "LOC115224688"; ID ""; gene_name "LOC115224688"; transcript_id "FLAMseq_ext~XM_036513528.1"; product "calmodulin-binding transcription activator 2-like, transcript variant X1"; exon_number "2"; model_evidence "Supporting evidence includes similarity to: 3 Proteins, and 100% coverage of the annotated genomic feature by RNAseq alignments, including 1 sample with support for all annotated introns";
NC_043022.1	Gnomon~FLAMseq	exon	16205842	16205921	.	+	.	gene_id "LOC115224688"; db_xref "GeneID:115224688"; gbkey "mRNA"; gene "LOC115224688"; ID ""; gene_name "LOC115224688"; transcript_id "FLAMseq_ext~XM_036513528.1"; product "calmodulin-binding transcription activator 2-like, transcript variant X1"; exon_number "3"; model_evidence "Supporting evidence includes similarity to: 3 Proteins, and 100% coverage of the annotated genomic feature by RNAseq alignments, including 1 sample with support for all annotated introns";
NC_043022.1	Gnomon~FLAMseq	exon	16289807	16289976	.	+	.	gene_id "LOC115224688"; db_xref "GeneID:115224688"; gbkey "mRNA"; gene "LOC115224688"; ID ""; gene_name "LOC115224688"; transcript_id "FLAMseq_ext~XM_036513528.1"; product "calmodulin-binding transcription activator 2-like, transcript variant X1"; exon_number "4"; model_evidence "Supporting evidence includes similarity to: 3 Proteins, and 100% coverage of the annotated genomic feature by RNAseq alignments, including 1 sample with support for all annotated introns";
NC_043022.1	Gnomon~FLAMseq	exon	16409888	16409953	.	+	.	gene_id "LOC115224688"; db_xref "GeneID:115224688"; gbkey "mRNA"; gene "LOC115224688"; ID ""; gene_name "LOC115224688"; transcript_id "FLAMseq_ext~XM_036513528.1"; product "calmodulin-binding transcription activator 2-like, transcript variant X1"; exon_number "5"; model_evidence "Supporting evidence includes similarity to: 3 Proteins, and 100% coverage of the annotated genomic feature by RNAseq alignments, including 1 sample with support for all annotated introns";
NC_043022.1	Gnomon~FLAMseq	exon	16526204	16526290	.	+	.	gene_id "LOC115224688"; db_xref "GeneID:115224688"; gbkey "mRNA"; gene "LOC115224688"; ID ""; gene_name "LOC115224688"; transcript_id "FLAMseq_ext~XM_036513528.1"; product "calmodulin-binding transcription activator 2-like, transcript variant X1"; exon_number "6"; model_evidence "Supporting evidence includes similarity to: 3 Proteins, and 100% coverage of the annotated genomic feature by RNAseq alignments, including 1 sample with support for all annotated introns";
NC_043022.1	Gnomon~FLAMseq	exon	16641877	16641968	.	+	.	gene_id "LOC115224688"; db_xref "GeneID:115224688"; gbkey "mRNA"; gene "LOC115224688"; ID ""; gene_name "LOC115224688"; transcript_id "FLAMseq_ext~XM_036513528.1"; product "calmodulin-binding transcription activator 2-like, transcript variant X1"; exon_number "7"; model_evidence "Supporting evidence includes similarity to: 3 Proteins, and 100% coverage of the annotated genomic feature by RNAseq alignments, including 1 sample with support for all annotated introns";
NC_043022.1	Gnomon~FLAMseq	exon	16678065	16678132	.	+	.	gene_id "LOC115224688"; db_xref "GeneID:115224688"; gbkey "mRNA"; gene "LOC115224688"; ID ""; gene_name "LOC115224688"; transcript_id "FLAMseq_ext~XM_036513528.1"; product "calmodulin-binding transcription activator 2-like, transcript variant X1"; exon_number "8"; model_evidence "Supporting evidence includes similarity to: 3 Proteins, and 100% coverage of the annotated genomic feature by RNAseq alignments, including 1 sample with support for all annotated introns";
NC_043022.1	Gnomon~FLAMseq	exon	16696996	16697131	.	+	.	gene_id "LOC115224688"; db_xref "GeneID:115224688"; gbkey "mRNA"; gene "LOC115224688"; ID ""; gene_name "LOC115224688"; transcript_id "FLAMseq_ext~XM_036513528.1"; product "calmodulin-binding transcription activator 2-like, transcript variant X1"; exon_number "9"; model_evidence "Supporting evidence includes similarity to: 3 Proteins, and 100% coverage of the annotated genomic feature by RNAseq alignments, including 1 sample with support for all annotated introns";
NC_043022.1	Gnomon~FLAMseq	exon	16702890	16702961	.	+	.	gene_id "LOC115224688"; db_xref "GeneID:115224688"; gbkey "mRNA"; gene "LOC115224688"; ID ""; gene_name "LOC115224688"; transcript_id "FLAMseq_ext~XM_036513528.1"; product "calmodulin-binding transcription activator 2-like, transcript variant X1"; exon_number "10"; model_evidence "Supporting evidence includes similarity to: 3 Proteins, and 100% coverage of the annotated genomic feature by RNAseq alignments, including 1 sample with support for all annotated introns";
NC_043022.1	Gnomon~FLAMseq	exon	16724824	16724841	.	+	.	gene_id "LOC115224688"; db_xref "GeneID:115224688"; gbkey "mRNA"; gene "LOC115224688"; ID ""; gene_name "LOC115224688"; transcript_id "FLAMseq_ext~XM_036513528.1"; product "calmodulin-binding transcription activator 2-like, transcript variant X1"; exon_number "11"; model_evidence "Supporting evidence includes similarity to: 3 Proteins, and 100% coverage of the annotated genomic feature by RNAseq alignments, including 1 sample with support for all annotated introns";
NC_043022.1	Gnomon~FLAMseq	exon	16756283	16756421	.	+	.	gene_id "LOC115224688"; db_xref "GeneID:115224688"; gbkey "mRNA"; gene "LOC115224688"; ID ""; gene_name "LOC115224688"; transcript_id "FLAMseq_ext~XM_036513528.1"; product "calmodulin-binding transcription activator 2-like, transcript variant X1"; exon_number "12"; model_evidence "Supporting evidence includes similarity to: 3 Proteins, and 100% coverage of the annotated genomic feature by RNAseq alignments, including 1 sample with support for all annotated introns";
NC_043022.1	Gnomon~FLAMseq	exon	16775165	16775211	.	+	.	gene_id "LOC115224688"; db_xref "GeneID:115224688"; gbkey "mRNA"; gene "LOC115224688"; ID ""; gene_name "LOC115224688"; transcript_id "FLAMseq_ext~XM_036513528.1"; product "calmodulin-binding transcription activator 2-like, transcript variant X1"; exon_number "13"; model_evidence "Supporting evidence includes similarity to: 3 Proteins, and 100% coverage of the annotated genomic feature by RNAseq alignments, including 1 sample with support for all annotated introns";
NC_043022.1	Gnomon~FLAMseq	exon	16792259	16792452	.	+	.	gene_id "LOC115224688"; db_xref "GeneID:115224688"; gbkey "mRNA"; gene "LOC115224688"; ID ""; gene_name "LOC115224688"; transcript_id "FLAMseq_ext~XM_036513528.1"; product "calmodulin-binding transcription activator 2-like, transcript variant X1"; exon_number "14"; model_evidence "Supporting evidence includes similarity to: 3 Proteins, and 100% coverage of the annotated genomic feature by RNAseq alignments, including 1 sample with support for all annotated introns";
NC_043022.1	Gnomon~FLAMseq	exon	16794001	16795165	.	+	.	gene_id "LOC115224688"; db_xref "GeneID:115224688"; gbkey "mRNA"; gene "LOC115224688"; ID ""; gene_name "LOC115224688"; transcript_id "FLAMseq_ext~XM_036513528.1"; product "calmodulin-binding transcription activator 2-like, transcript variant X1"; exon_number "15"; model_evidence "Supporting evidence includes similarity to: 3 Proteins, and 100% coverage of the annotated genomic feature by RNAseq alignments, including 1 sample with support for all annotated introns";
NC_043022.1	Gnomon~FLAMseq	exon	16796428	16796554	.	+	.	gene_id "LOC115224688"; db_xref "GeneID:115224688"; gbkey "mRNA"; gene "LOC115224688"; ID ""; gene_name "LOC115224688"; transcript_id "FLAMseq_ext~XM_036513528.1"; product "calmodulin-binding transcription activator 2-like, transcript variant X1"; exon_number "16"; model_evidence "Supporting evidence includes similarity to: 3 Proteins, and 100% coverage of the annotated genomic feature by RNAseq alignments, including 1 sample with support for all annotated introns";
NC_043022.1	Gnomon~FLAMseq	exon	16799063	16799200	.	+	.	gene_id "LOC115224688"; db_xref "GeneID:115224688"; gbkey "mRNA"; gene "LOC115224688"; ID ""; gene_name "LOC115224688"; transcript_id "FLAMseq_ext~XM_036513528.1"; product "calmodulin-binding transcription activator 2-like, transcript variant X1"; exon_number "17"; model_evidence "Supporting evidence includes similarity to: 3 Proteins, and 100% coverage of the annotated genomic feature by RNAseq alignments, including 1 sample with support for all annotated introns";
NC_043022.1	Gnomon~FLAMseq	exon	16803489	16803580	.	+	.	gene_id "LOC115224688"; db_xref "GeneID:115224688"; gbkey "mRNA"; gene "LOC115224688"; ID ""; gene_name "LOC115224688"; transcript_id "FLAMseq_ext~XM_036513528.1"; product "calmodulin-binding transcription activator 2-like, transcript variant X1"; exon_number "18"; model_evidence "Supporting evidence includes similarity to: 3 Proteins, and 100% coverage of the annotated genomic feature by RNAseq alignments, including 1 sample with support for all annotated introns";
NC_043022.1	Gnomon~FLAMseq	exon	16805160	16805344	.	+	.	gene_id "LOC115224688"; db_xref "GeneID:115224688"; gbkey "mRNA"; gene "LOC115224688"; ID ""; gene_name "LOC115224688"; transcript_id "FLAMseq_ext~XM_036513528.1"; product "calmodulin-binding transcription activator 2-like, transcript variant X1"; exon_number "19"; model_evidence "Supporting evidence includes similarity to: 3 Proteins, and 100% coverage of the annotated genomic feature by RNAseq alignments, including 1 sample with support for all annotated introns";
NC_043022.1	Gnomon~FLAMseq	exon	16807424	16807499	.	+	.	gene_id "LOC115224688"; db_xref "GeneID:115224688"; gbkey "mRNA"; gene "LOC115224688"; ID ""; gene_name "LOC115224688"; transcript_id "FLAMseq_ext~XM_036513528.1"; product "calmodulin-binding transcription activator 2-like, transcript variant X1"; exon_number "20"; model_evidence "Supporting evidence includes similarity to: 3 Proteins, and 100% coverage of the annotated genomic feature by RNAseq alignments, including 1 sample with support for all annotated introns";
NC_043022.1	Gnomon~FLAMseq	exon	16808744	16809689	.	+	.	gene_id "LOC115224688"; db_xref "GeneID:115224688"; gbkey "mRNA"; gene "LOC115224688"; ID ""; gene_name "LOC115224688"; transcript_id "FLAMseq_ext~XM_036513528.1"; product "calmodulin-binding transcription activator 2-like, transcript variant X1"; exon_number "21"; model_evidence "Supporting evidence includes similarity to: 3 Proteins, and 100% coverage of the annotated genomic feature by RNAseq alignments, including 1 sample with support for all annotated introns";
NC_043022.1	Gnomon~FLAMseq	exon	16812230	16812581	.	+	.	gene_id "LOC115224688"; db_xref "GeneID:115224688"; gbkey "mRNA"; gene "LOC115224688"; ID ""; gene_name "LOC115224688"; transcript_id "FLAMseq_ext~XM_036513528.1"; product "calmodulin-binding transcription activator 2-like, transcript variant X1"; exon_number "22"; model_evidence "Supporting evidence includes similarity to: 3 Proteins, and 100% coverage of the annotated genomic feature by RNAseq alignments, including 1 sample with support for all annotated introns";
NC_043022.1	Gnomon~FLAMseq	exon	16813962	16814140	.	+	.	gene_id "LOC115224688"; db_xref "GeneID:115224688"; gbkey "mRNA"; gene "LOC115224688"; ID ""; gene_name "LOC115224688"; transcript_id "FLAMseq_ext~XM_036513528.1"; product "calmodulin-binding transcription activator 2-like, transcript variant X1"; exon_number "23"; model_evidence "Supporting evidence includes similarity to: 3 Proteins, and 100% coverage of the annotated genomic feature by RNAseq alignments, including 1 sample with support for all annotated introns";
NC_043022.1	Gnomon~FLAMseq	exon	16815386	16815534	.	+	.	gene_id "LOC115224688"; db_xref "GeneID:115224688"; gbkey "mRNA"; gene "LOC115224688"; ID ""; gene_name "LOC115224688"; transcript_id "FLAMseq_ext~XM_036513528.1"; product "calmodulin-binding transcription activator 2-like, transcript variant X1"; exon_number "24"; model_evidence "Supporting evidence includes similarity to: 3 Proteins, and 100% coverage of the annotated genomic feature by RNAseq alignments, including 1 sample with support for all annotated introns";
NC_043022.1	Gnomon~FLAMseq	exon	16816422	16816618	.	+	.	gene_id "LOC115224688"; db_xref "GeneID:115224688"; gbkey "mRNA"; gene "LOC115224688"; ID ""; gene_name "LOC115224688"; transcript_id "FLAMseq_ext~XM_036513528.1"; product "calmodulin-binding transcription activator 2-like, transcript variant X1"; exon_number "25"; model_evidence "Supporting evidence includes similarity to: 3 Proteins, and 100% coverage of the annotated genomic feature by RNAseq alignments, including 1 sample with support for all annotated introns";
NC_043022.1	Gnomon~FLAMseq	exon	16817615	16817692	.	+	.	gene_id "LOC115224688"; db_xref "GeneID:115224688"; gbkey "mRNA"; gene "LOC115224688"; ID ""; gene_name "LOC115224688"; transcript_id "FLAMseq_ext~XM_036513528.1"; product "calmodulin-binding transcription activator 2-like, transcript variant X1"; exon_number "26"; model_evidence "Supporting evidence includes similarity to: 3 Proteins, and 100% coverage of the annotated genomic feature by RNAseq alignments, including 1 sample with support for all annotated introns";
NC_043022.1	Gnomon~FLAMseq	exon	16826083	16830617	.	+	.	gene_id "LOC115224688"; db_xref "GeneID:115224688"; gbkey "mRNA"; gene "LOC115224688"; ID ""; gene_name "LOC115224688"; transcript_id "FLAMseq_ext~XM_036513528.1"; product "calmodulin-binding transcription activator 2-like, transcript variant X1"; exon_number "27"; model_evidence "Supporting evidence includes similarity to: 3 Proteins, and 100% coverage of the annotated genomic feature by RNAseq alignments, including 1 sample with support for all annotated introns";
NC_043022.1	Gnomon~FLAMseq	exon	16826083	16840999	.	+	.	gene_id "LOC115224688"; db_xref "GeneID:115224688"; gbkey "mRNA"; gene "LOC115224688"; ID ""; gene_name "LOC115224688"; transcript_id "FLAMseq_ext~XM_036513528.1"; product "calmodulin-binding transcription activator 2-like"; exon_number "27"; model_evidence "Supporting evidence includes similarity to: 3 Proteins, and 100% coverage of the annotated genomic feature by RNAseq alignments"; three_prime_ext "10382";
NC_043022.1	PBRI	transcript	16069615	16826334	.	+	.	gene_id "LOC115224688"; ID ""; gene_name "LOC115224688"; transcript_id "G56731.27"; uniq_trans_id "G56731.27";
NC_043022.1	PBRI	exon	16069615	16069683	.	+	.	gene_id "LOC115224688"; ID ""; gene_name "LOC115224688"; transcript_id "G56731.27"; exon_number "1"; uniq_trans_id "G56731.27";
NC_043022.1	PBRI	exon	16139944	16140027	.	+	.	gene_id "LOC115224688"; ID ""; gene_name "LOC115224688"; transcript_id "G56731.27"; exon_number "2"; uniq_trans_id "G56731.27";
NC_043022.1	PBRI	exon	16289807	16289976	.	+	.	gene_id "LOC115224688"; ID ""; gene_name "LOC115224688"; transcript_id "G56731.27"; exon_number "3"; uniq_trans_id "G56731.27";
NC_043022.1	PBRI	exon	16409888	16409953	.	+	.	gene_id "LOC115224688"; ID ""; gene_name "LOC115224688"; transcript_id "G56731.27"; exon_number "4"; uniq_trans_id "G56731.27";
NC_043022.1	PBRI	exon	16526204	16526290	.	+	.	gene_id "LOC115224688"; ID ""; gene_name "LOC115224688"; transcript_id "G56731.27"; exon_number "5"; uniq_trans_id "G56731.27";
NC_043022.1	PBRI	exon	16641877	16641968	.	+	.	gene_id "LOC115224688"; ID ""; gene_name "LOC115224688"; transcript_id "G56731.27"; exon_number "6"; uniq_trans_id "G56731.27";
NC_043022.1	PBRI	exon	16678065	16678132	.	+	.	gene_id "LOC115224688"; ID ""; gene_name "LOC115224688"; transcript_id "G56731.27"; exon_number "7"; uniq_trans_id "G56731.27";
NC_043022.1	PBRI	exon	16696996	16697131	.	+	.	gene_id "LOC115224688"; ID ""; gene_name "LOC115224688"; transcript_id "G56731.27"; exon_number "8"; uniq_trans_id "G56731.27";
NC_043022.1	PBRI	exon	16702890	16702961	.	+	.	gene_id "LOC115224688"; ID ""; gene_name "LOC115224688"; transcript_id "G56731.27"; exon_number "9"; uniq_trans_id "G56731.27";
NC_043022.1	PBRI	exon	16724824	16724841	.	+	.	gene_id "LOC115224688"; ID ""; gene_name "LOC115224688"; transcript_id "G56731.27"; exon_number "10"; uniq_trans_id "G56731.27";
NC_043022.1	PBRI	exon	16756283	16756421	.	+	.	gene_id "LOC115224688"; ID ""; gene_name "LOC115224688"; transcript_id "G56731.27"; exon_number "11"; uniq_trans_id "G56731.27";
NC_043022.1	PBRI	exon	16775165	16775211	.	+	.	gene_id "LOC115224688"; ID ""; gene_name "LOC115224688"; transcript_id "G56731.27"; exon_number "12"; uniq_trans_id "G56731.27";
NC_043022.1	PBRI	exon	16792259	16792452	.	+	.	gene_id "LOC115224688"; ID ""; gene_name "LOC115224688"; transcript_id "G56731.27"; exon_number "13"; uniq_trans_id "G56731.27";
NC_043022.1	PBRI	exon	16794001	16795165	.	+	.	gene_id "LOC115224688"; ID ""; gene_name "LOC115224688"; transcript_id "G56731.27"; exon_number "14"; uniq_trans_id "G56731.27";
NC_043022.1	PBRI	exon	16796428	16796554	.	+	.	gene_id "LOC115224688"; ID ""; gene_name "LOC115224688"; transcript_id "G56731.27"; exon_number "15"; uniq_trans_id "G56731.27";
NC_043022.1	PBRI	exon	16799063	16799200	.	+	.	gene_id "LOC115224688"; ID ""; gene_name "LOC115224688"; transcript_id "G56731.27"; exon_number "16"; uniq_trans_id "G56731.27";
NC_043022.1	PBRI	exon	16803489	16803580	.	+	.	gene_id "LOC115224688"; ID ""; gene_name "LOC115224688"; transcript_id "G56731.27"; exon_number "17"; uniq_trans_id "G56731.27";
NC_043022.1	PBRI	exon	16805160	16805344	.	+	.	gene_id "LOC115224688"; ID ""; gene_name "LOC115224688"; transcript_id "G56731.27"; exon_number "18"; uniq_trans_id "G56731.27";
NC_043022.1	PBRI	exon	16807424	16807499	.	+	.	gene_id "LOC115224688"; ID ""; gene_name "LOC115224688"; transcript_id "G56731.27"; exon_number "19"; uniq_trans_id "G56731.27";
NC_043022.1	PBRI	exon	16808744	16809689	.	+	.	gene_id "LOC115224688"; ID ""; gene_name "LOC115224688"; transcript_id "G56731.27"; exon_number "20"; uniq_trans_id "G56731.27";
NC_043022.1	PBRI	exon	16812230	16812581	.	+	.	gene_id "LOC115224688"; ID ""; gene_name "LOC115224688"; transcript_id "G56731.27"; exon_number "21"; uniq_trans_id "G56731.27";
NC_043022.1	PBRI	exon	16813962	16814140	.	+	.	gene_id "LOC115224688"; ID ""; gene_name "LOC115224688"; transcript_id "G56731.27"; exon_number "22"; uniq_trans_id "G56731.27";
NC_043022.1	PBRI	exon	16815386	16815534	.	+	.	gene_id "LOC115224688"; ID ""; gene_name "LOC115224688"; transcript_id "G56731.27"; exon_number "23"; uniq_trans_id "G56731.27";
NC_043022.1	PBRI	exon	16816422	16816618	.	+	.	gene_id "LOC115224688"; ID ""; gene_name "LOC115224688"; transcript_id "G56731.27"; exon_number "24"; uniq_trans_id "G56731.27";
NC_043022.1	PBRI	exon	16817615	16817692	.	+	.	gene_id "LOC115224688"; ID ""; gene_name "LOC115224688"; transcript_id "G56731.27"; exon_number "25"; uniq_trans_id "G56731.27";
NC_043022.1	PBRI	exon	16820843	16820957	.	+	.	gene_id "LOC115224688"; ID ""; gene_name "LOC115224688"; transcript_id "G56731.27"; exon_number "26"; uniq_trans_id "G56731.27";
NC_043022.1	PBRI	exon	16826083	16826334	.	+	.	gene_id "LOC115224688"; ID ""; gene_name "LOC115224688"; transcript_id "G56731.27"; exon_number "27"; uniq_trans_id "G56731.27";
NC_043022.1	PBRI	transcript	16069615	16826339	.	+	.	gene_id "LOC115224688"; ID ""; gene_name "LOC115224688"; transcript_id "G56731.28"; uniq_trans_id "G56731.28";
NC_043022.1	PBRI	exon	16069615	16069683	.	+	.	gene_id "LOC115224688"; ID ""; gene_name "LOC115224688"; transcript_id "G56731.28"; exon_number "1"; uniq_trans_id "G56731.28";
NC_043022.1	PBRI	exon	16139944	16140027	.	+	.	gene_id "LOC115224688"; ID ""; gene_name "LOC115224688"; transcript_id "G56731.28"; exon_number "2"; uniq_trans_id "G56731.28";
NC_043022.1	PBRI	exon	16289807	16289976	.	+	.	gene_id "LOC115224688"; ID ""; gene_name "LOC115224688"; transcript_id "G56731.28"; exon_number "3"; uniq_trans_id "G56731.28";
NC_043022.1	PBRI	exon	16409888	16409953	.	+	.	gene_id "LOC115224688"; ID ""; gene_name "LOC115224688"; transcript_id "G56731.28"; exon_number "4"; uniq_trans_id "G56731.28";
NC_043022.1	PBRI	exon	16526204	16526290	.	+	.	gene_id "LOC115224688"; ID ""; gene_name "LOC115224688"; transcript_id "G56731.28"; exon_number "5"; uniq_trans_id "G56731.28";
NC_043022.1	PBRI	exon	16641877	16641968	.	+	.	gene_id "LOC115224688"; ID ""; gene_name "LOC115224688"; transcript_id "G56731.28"; exon_number "6"; uniq_trans_id "G56731.28";
NC_043022.1	PBRI	exon	16678065	16678132	.	+	.	gene_id "LOC115224688"; ID ""; gene_name "LOC115224688"; transcript_id "G56731.28"; exon_number "7"; uniq_trans_id "G56731.28";
NC_043022.1	PBRI	exon	16696996	16697131	.	+	.	gene_id "LOC115224688"; ID ""; gene_name "LOC115224688"; transcript_id "G56731.28"; exon_number "8"; uniq_trans_id "G56731.28";
NC_043022.1	PBRI	exon	16702890	16702961	.	+	.	gene_id "LOC115224688"; ID ""; gene_name "LOC115224688"; transcript_id "G56731.28"; exon_number "9"; uniq_trans_id "G56731.28";
NC_043022.1	PBRI	exon	16756283	16756421	.	+	.	gene_id "LOC115224688"; ID ""; gene_name "LOC115224688"; transcript_id "G56731.28"; exon_number "10"; uniq_trans_id "G56731.28";
NC_043022.1	PBRI	exon	16775165	16775211	.	+	.	gene_id "LOC115224688"; ID ""; gene_name "LOC115224688"; transcript_id "G56731.28"; exon_number "11"; uniq_trans_id "G56731.28";
NC_043022.1	PBRI	exon	16792259	16792452	.	+	.	gene_id "LOC115224688"; ID ""; gene_name "LOC115224688"; transcript_id "G56731.28"; exon_number "12"; uniq_trans_id "G56731.28";
NC_043022.1	PBRI	exon	16794001	16795165	.	+	.	gene_id "LOC115224688"; ID ""; gene_name "LOC115224688"; transcript_id "G56731.28"; exon_number "13"; uniq_trans_id "G56731.28";
NC_043022.1	PBRI	exon	16796428	16796554	.	+	.	gene_id "LOC115224688"; ID ""; gene_name "LOC115224688"; transcript_id "G56731.28"; exon_number "14"; uniq_trans_id "G56731.28";
NC_043022.1	PBRI	exon	16799063	16799200	.	+	.	gene_id "LOC115224688"; ID ""; gene_name "LOC115224688"; transcript_id "G56731.28"; exon_number "15"; uniq_trans_id "G56731.28";
NC_043022.1	PBRI	exon	16803489	16803580	.	+	.	gene_id "LOC115224688"; ID ""; gene_name "LOC115224688"; transcript_id "G56731.28"; exon_number "16"; uniq_trans_id "G56731.28";
NC_043022.1	PBRI	exon	16805160	16805344	.	+	.	gene_id "LOC115224688"; ID ""; gene_name "LOC115224688"; transcript_id "G56731.28"; exon_number "17"; uniq_trans_id "G56731.28";
NC_043022.1	PBRI	exon	16807424	16807499	.	+	.	gene_id "LOC115224688"; ID ""; gene_name "LOC115224688"; transcript_id "G56731.28"; exon_number "18"; uniq_trans_id "G56731.28";
NC_043022.1	PBRI	exon	16808744	16809689	.	+	.	gene_id "LOC115224688"; ID ""; gene_name "LOC115224688"; transcript_id "G56731.28"; exon_number "19"; uniq_trans_id "G56731.28";
NC_043022.1	PBRI	exon	16812230	16812581	.	+	.	gene_id "LOC115224688"; ID ""; gene_name "LOC115224688"; transcript_id "G56731.28"; exon_number "20"; uniq_trans_id "G56731.28";
NC_043022.1	PBRI	exon	16813962	16814140	.	+	.	gene_id "LOC115224688"; ID ""; gene_name "LOC115224688"; transcript_id "G56731.28"; exon_number "21"; uniq_trans_id "G56731.28";
NC_043022.1	PBRI	exon	16815386	16815534	.	+	.	gene_id "LOC115224688"; ID ""; gene_name "LOC115224688"; transcript_id "G56731.28"; exon_number "22"; uniq_trans_id "G56731.28";
NC_043022.1	PBRI	exon	16816422	16816618	.	+	.	gene_id "LOC115224688"; ID ""; gene_name "LOC115224688"; transcript_id "G56731.28"; exon_number "23"; uniq_trans_id "G56731.28";
NC_043022.1	PBRI	exon	16817615	16817692	.	+	.	gene_id "LOC115224688"; ID ""; gene_name "LOC115224688"; transcript_id "G56731.28"; exon_number "24"; uniq_trans_id "G56731.28";
NC_043022.1	PBRI	exon	16820843	16820873	.	+	.	gene_id "LOC115224688"; ID ""; gene_name "LOC115224688"; transcript_id "G56731.28"; exon_number "25"; uniq_trans_id "G56731.28";
NC_043022.1	PBRI	exon	16826083	16826339	.	+	.	gene_id "LOC115224688"; ID ""; gene_name "LOC115224688"; transcript_id "G56731.28"; exon_number "26"; uniq_trans_id "G56731.28";
NC_043022.1	PBRI	transcript	16069610	16826334	.	+	.	gene_id "LOC115224688"; ID ""; gene_name "LOC115224688"; transcript_id "G56731.3"; uniq_trans_id "G56731.3";
NC_043022.1	PBRI	exon	16069610	16069683	.	+	.	gene_id "LOC115224688"; ID ""; gene_name "LOC115224688"; transcript_id "G56731.3"; exon_number "1"; uniq_trans_id "G56731.3";
NC_043022.1	PBRI	exon	16139944	16140027	.	+	.	gene_id "LOC115224688"; ID ""; gene_name "LOC115224688"; transcript_id "G56731.3"; exon_number "2"; uniq_trans_id "G56731.3";
NC_043022.1	PBRI	exon	16205842	16205921	.	+	.	gene_id "LOC115224688"; ID ""; gene_name "LOC115224688"; transcript_id "G56731.3"; exon_number "3"; uniq_trans_id "G56731.3";
NC_043022.1	PBRI	exon	16289807	16289976	.	+	.	gene_id "LOC115224688"; ID ""; gene_name "LOC115224688"; transcript_id "G56731.3"; exon_number "4"; uniq_trans_id "G56731.3";
NC_043022.1	PBRI	exon	16409888	16409953	.	+	.	gene_id "LOC115224688"; ID ""; gene_name "LOC115224688"; transcript_id "G56731.3"; exon_number "5"; uniq_trans_id "G56731.3";
NC_043022.1	PBRI	exon	16526204	16526290	.	+	.	gene_id "LOC115224688"; ID ""; gene_name "LOC115224688"; transcript_id "G56731.3"; exon_number "6"; uniq_trans_id "G56731.3";
NC_043022.1	PBRI	exon	16641877	16641968	.	+	.	gene_id "LOC115224688"; ID ""; gene_name "LOC115224688"; transcript_id "G56731.3"; exon_number "7"; uniq_trans_id "G56731.3";
NC_043022.1	PBRI	exon	16678065	16678132	.	+	.	gene_id "LOC115224688"; ID ""; gene_name "LOC115224688"; transcript_id "G56731.3"; exon_number "8"; uniq_trans_id "G56731.3";
NC_043022.1	PBRI	exon	16696996	16697131	.	+	.	gene_id "LOC115224688"; ID ""; gene_name "LOC115224688"; transcript_id "G56731.3"; exon_number "9"; uniq_trans_id "G56731.3";
NC_043022.1	PBRI	exon	16702890	16702961	.	+	.	gene_id "LOC115224688"; ID ""; gene_name "LOC115224688"; transcript_id "G56731.3"; exon_number "10"; uniq_trans_id "G56731.3";
NC_043022.1	PBRI	exon	16756283	16756421	.	+	.	gene_id "LOC115224688"; ID ""; gene_name "LOC115224688"; transcript_id "G56731.3"; exon_number "11"; uniq_trans_id "G56731.3";
NC_043022.1	PBRI	exon	16775165	16775211	.	+	.	gene_id "LOC115224688"; ID ""; gene_name "LOC115224688"; transcript_id "G56731.3"; exon_number "12"; uniq_trans_id "G56731.3";
NC_043022.1	PBRI	exon	16792259	16792452	.	+	.	gene_id "LOC115224688"; ID ""; gene_name "LOC115224688"; transcript_id "G56731.3"; exon_number "13"; uniq_trans_id "G56731.3";
NC_043022.1	PBRI	exon	16794001	16795165	.	+	.	gene_id "LOC115224688"; ID ""; gene_name "LOC115224688"; transcript_id "G56731.3"; exon_number "14"; uniq_trans_id "G56731.3";
NC_043022.1	PBRI	exon	16796428	16796554	.	+	.	gene_id "LOC115224688"; ID ""; gene_name "LOC115224688"; transcript_id "G56731.3"; exon_number "15"; uniq_trans_id "G56731.3";
NC_043022.1	PBRI	exon	16799063	16799200	.	+	.	gene_id "LOC115224688"; ID ""; gene_name "LOC115224688"; transcript_id "G56731.3"; exon_number "16"; uniq_trans_id "G56731.3";
NC_043022.1	PBRI	exon	16803489	16803580	.	+	.	gene_id "LOC115224688"; ID ""; gene_name "LOC115224688"; transcript_id "G56731.3"; exon_number "17"; uniq_trans_id "G56731.3";
NC_043022.1	PBRI	exon	16805160	16805344	.	+	.	gene_id "LOC115224688"; ID ""; gene_name "LOC115224688"; transcript_id "G56731.3"; exon_number "18"; uniq_trans_id "G56731.3";
NC_043022.1	PBRI	exon	16807424	16807499	.	+	.	gene_id "LOC115224688"; ID ""; gene_name "LOC115224688"; transcript_id "G56731.3"; exon_number "19"; uniq_trans_id "G56731.3";
NC_043022.1	PBRI	exon	16808744	16809689	.	+	.	gene_id "LOC115224688"; ID ""; gene_name "LOC115224688"; transcript_id "G56731.3"; exon_number "20"; uniq_trans_id "G56731.3";
NC_043022.1	PBRI	exon	16812230	16812581	.	+	.	gene_id "LOC115224688"; ID ""; gene_name "LOC115224688"; transcript_id "G56731.3"; exon_number "21"; uniq_trans_id "G56731.3";
NC_043022.1	PBRI	exon	16813962	16814140	.	+	.	gene_id "LOC115224688"; ID ""; gene_name "LOC115224688"; transcript_id "G56731.3"; exon_number "22"; uniq_trans_id "G56731.3";
NC_043022.1	PBRI	exon	16815386	16815534	.	+	.	gene_id "LOC115224688"; ID ""; gene_name "LOC115224688"; transcript_id "G56731.3"; exon_number "23"; uniq_trans_id "G56731.3";
NC_043022.1	PBRI	exon	16816422	16816618	.	+	.	gene_id "LOC115224688"; ID ""; gene_name "LOC115224688"; transcript_id "G56731.3"; exon_number "24"; uniq_trans_id "G56731.3";
NC_043022.1	PBRI	exon	16817615	16817692	.	+	.	gene_id "LOC115224688"; ID ""; gene_name "LOC115224688"; transcript_id "G56731.3"; exon_number "25"; uniq_trans_id "G56731.3";
NC_043022.1	PBRI	exon	16820843	16820957	.	+	.	gene_id "LOC115224688"; ID ""; gene_name "LOC115224688"; transcript_id "G56731.3"; exon_number "26"; uniq_trans_id "G56731.3";
NC_043022.1	PBRI	exon	16826083	16826334	.	+	.	gene_id "LOC115224688"; ID ""; gene_name "LOC115224688"; transcript_id "G56731.3"; exon_number "27"; uniq_trans_id "G56731.3";
NC_043022.1	PBRI	transcript	16456595	16826334	.	+	.	gene_id "LOC115224688"; ID ""; gene_name "LOC115224688"; transcript_id "G56731.51"; uniq_trans_id "G56731.51";
NC_043022.1	PBRI	exon	16456595	16457210	.	+	.	gene_id "LOC115224688"; ID ""; gene_name "LOC115224688"; transcript_id "G56731.51"; exon_number "1"; uniq_trans_id "G56731.51";
NC_043022.1	PBRI	exon	16526204	16526290	.	+	.	gene_id "LOC115224688"; ID ""; gene_name "LOC115224688"; transcript_id "G56731.51"; exon_number "2"; uniq_trans_id "G56731.51";
NC_043022.1	PBRI	exon	16641877	16641968	.	+	.	gene_id "LOC115224688"; ID ""; gene_name "LOC115224688"; transcript_id "G56731.51"; exon_number "3"; uniq_trans_id "G56731.51";
NC_043022.1	PBRI	exon	16678065	16678132	.	+	.	gene_id "LOC115224688"; ID ""; gene_name "LOC115224688"; transcript_id "G56731.51"; exon_number "4"; uniq_trans_id "G56731.51";
NC_043022.1	PBRI	exon	16696996	16697131	.	+	.	gene_id "LOC115224688"; ID ""; gene_name "LOC115224688"; transcript_id "G56731.51"; exon_number "5"; uniq_trans_id "G56731.51";
NC_043022.1	PBRI	exon	16702890	16702961	.	+	.	gene_id "LOC115224688"; ID ""; gene_name "LOC115224688"; transcript_id "G56731.51"; exon_number "6"; uniq_trans_id "G56731.51";
NC_043022.1	PBRI	exon	16724824	16724841	.	+	.	gene_id "LOC115224688"; ID ""; gene_name "LOC115224688"; transcript_id "G56731.51"; exon_number "7"; uniq_trans_id "G56731.51";
NC_043022.1	PBRI	exon	16756283	16756421	.	+	.	gene_id "LOC115224688"; ID ""; gene_name "LOC115224688"; transcript_id "G56731.51"; exon_number "8"; uniq_trans_id "G56731.51";
NC_043022.1	PBRI	exon	16775165	16775211	.	+	.	gene_id "LOC115224688"; ID ""; gene_name "LOC115224688"; transcript_id "G56731.51"; exon_number "9"; uniq_trans_id "G56731.51";
NC_043022.1	PBRI	exon	16792259	16792452	.	+	.	gene_id "LOC115224688"; ID ""; gene_name "LOC115224688"; transcript_id "G56731.51"; exon_number "10"; uniq_trans_id "G56731.51";
NC_043022.1	PBRI	exon	16794001	16795165	.	+	.	gene_id "LOC115224688"; ID ""; gene_name "LOC115224688"; transcript_id "G56731.51"; exon_number "11"; uniq_trans_id "G56731.51";
NC_043022.1	PBRI	exon	16796428	16796554	.	+	.	gene_id "LOC115224688"; ID ""; gene_name "LOC115224688"; transcript_id "G56731.51"; exon_number "12"; uniq_trans_id "G56731.51";
NC_043022.1	PBRI	exon	16799063	16799200	.	+	.	gene_id "LOC115224688"; ID ""; gene_name "LOC115224688"; transcript_id "G56731.51"; exon_number "13"; uniq_trans_id "G56731.51";
NC_043022.1	PBRI	exon	16803489	16803580	.	+	.	gene_id "LOC115224688"; ID ""; gene_name "LOC115224688"; transcript_id "G56731.51"; exon_number "14"; uniq_trans_id "G56731.51";
NC_043022.1	PBRI	exon	16805160	16805344	.	+	.	gene_id "LOC115224688"; ID ""; gene_name "LOC115224688"; transcript_id "G56731.51"; exon_number "15"; uniq_trans_id "G56731.51";
NC_043022.1	PBRI	exon	16807424	16807499	.	+	.	gene_id "LOC115224688"; ID ""; gene_name "LOC115224688"; transcript_id "G56731.51"; exon_number "16"; uniq_trans_id "G56731.51";
NC_043022.1	PBRI	exon	16808744	16809689	.	+	.	gene_id "LOC115224688"; ID ""; gene_name "LOC115224688"; transcript_id "G56731.51"; exon_number "17"; uniq_trans_id "G56731.51";
NC_043022.1	PBRI	exon	16812230	16812581	.	+	.	gene_id "LOC115224688"; ID ""; gene_name "LOC115224688"; transcript_id "G56731.51"; exon_number "18"; uniq_trans_id "G56731.51";
NC_043022.1	PBRI	exon	16813962	16814140	.	+	.	gene_id "LOC115224688"; ID ""; gene_name "LOC115224688"; transcript_id "G56731.51"; exon_number "19"; uniq_trans_id "G56731.51";
NC_043022.1	PBRI	exon	16815386	16815534	.	+	.	gene_id "LOC115224688"; ID ""; gene_name "LOC115224688"; transcript_id "G56731.51"; exon_number "20"; uniq_trans_id "G56731.51";
NC_043022.1	PBRI	exon	16816422	16816618	.	+	.	gene_id "LOC115224688"; ID ""; gene_name "LOC115224688"; transcript_id "G56731.51"; exon_number "21"; uniq_trans_id "G56731.51";
NC_043022.1	PBRI	exon	16817615	16817692	.	+	.	gene_id "LOC115224688"; ID ""; gene_name "LOC115224688"; transcript_id "G56731.51"; exon_number "22"; uniq_trans_id "G56731.51";
NC_043022.1	PBRI	exon	16820843	16820957	.	+	.	gene_id "LOC115224688"; ID ""; gene_name "LOC115224688"; transcript_id "G56731.51"; exon_number "23"; uniq_trans_id "G56731.51";
NC_043022.1	PBRI	exon	16826083	16826334	.	+	.	gene_id "LOC115224688"; ID ""; gene_name "LOC115224688"; transcript_id "G56731.51"; exon_number "24"; uniq_trans_id "G56731.51";
NC_043022.1	PBRI	transcript	16456597	16826334	.	+	.	gene_id "LOC115224688"; ID ""; gene_name "LOC115224688"; transcript_id "G56731.53"; uniq_trans_id "G56731.53";
NC_043022.1	PBRI	exon	16456597	16457210	.	+	.	gene_id "LOC115224688"; ID ""; gene_name "LOC115224688"; transcript_id "G56731.53"; exon_number "1"; uniq_trans_id "G56731.53";
NC_043022.1	PBRI	exon	16526204	16526290	.	+	.	gene_id "LOC115224688"; ID ""; gene_name "LOC115224688"; transcript_id "G56731.53"; exon_number "2"; uniq_trans_id "G56731.53";
NC_043022.1	PBRI	exon	16641877	16641968	.	+	.	gene_id "LOC115224688"; ID ""; gene_name "LOC115224688"; transcript_id "G56731.53"; exon_number "3"; uniq_trans_id "G56731.53";
NC_043022.1	PBRI	exon	16678065	16678132	.	+	.	gene_id "LOC115224688"; ID ""; gene_name "LOC115224688"; transcript_id "G56731.53"; exon_number "4"; uniq_trans_id "G56731.53";
NC_043022.1	PBRI	exon	16696996	16697131	.	+	.	gene_id "LOC115224688"; ID ""; gene_name "LOC115224688"; transcript_id "G56731.53"; exon_number "5"; uniq_trans_id "G56731.53";
NC_043022.1	PBRI	exon	16702890	16702961	.	+	.	gene_id "LOC115224688"; ID ""; gene_name "LOC115224688"; transcript_id "G56731.53"; exon_number "6"; uniq_trans_id "G56731.53";
NC_043022.1	PBRI	exon	16724824	16724841	.	+	.	gene_id "LOC115224688"; ID ""; gene_name "LOC115224688"; transcript_id "G56731.53"; exon_number "7"; uniq_trans_id "G56731.53";
NC_043022.1	PBRI	exon	16756283	16756421	.	+	.	gene_id "LOC115224688"; ID ""; gene_name "LOC115224688"; transcript_id "G56731.53"; exon_number "8"; uniq_trans_id "G56731.53";
NC_043022.1	PBRI	exon	16775165	16775211	.	+	.	gene_id "LOC115224688"; ID ""; gene_name "LOC115224688"; transcript_id "G56731.53"; exon_number "9"; uniq_trans_id "G56731.53";
NC_043022.1	PBRI	exon	16792259	16792452	.	+	.	gene_id "LOC115224688"; ID ""; gene_name "LOC115224688"; transcript_id "G56731.53"; exon_number "10"; uniq_trans_id "G56731.53";
NC_043022.1	PBRI	exon	16794001	16795165	.	+	.	gene_id "LOC115224688"; ID ""; gene_name "LOC115224688"; transcript_id "G56731.53"; exon_number "11"; uniq_trans_id "G56731.53";
NC_043022.1	PBRI	exon	16796428	16796554	.	+	.	gene_id "LOC115224688"; ID ""; gene_name "LOC115224688"; transcript_id "G56731.53"; exon_number "12"; uniq_trans_id "G56731.53";
NC_043022.1	PBRI	exon	16799063	16799200	.	+	.	gene_id "LOC115224688"; ID ""; gene_name "LOC115224688"; transcript_id "G56731.53"; exon_number "13"; uniq_trans_id "G56731.53";
NC_043022.1	PBRI	exon	16803489	16803580	.	+	.	gene_id "LOC115224688"; ID ""; gene_name "LOC115224688"; transcript_id "G56731.53"; exon_number "14"; uniq_trans_id "G56731.53";
NC_043022.1	PBRI	exon	16805160	16805344	.	+	.	gene_id "LOC115224688"; ID ""; gene_name "LOC115224688"; transcript_id "G56731.53"; exon_number "15"; uniq_trans_id "G56731.53";
NC_043022.1	PBRI	exon	16807424	16807499	.	+	.	gene_id "LOC115224688"; ID ""; gene_name "LOC115224688"; transcript_id "G56731.53"; exon_number "16"; uniq_trans_id "G56731.53";
NC_043022.1	PBRI	exon	16808744	16809689	.	+	.	gene_id "LOC115224688"; ID ""; gene_name "LOC115224688"; transcript_id "G56731.53"; exon_number "17"; uniq_trans_id "G56731.53";
NC_043022.1	PBRI	exon	16812230	16812581	.	+	.	gene_id "LOC115224688"; ID ""; gene_name "LOC115224688"; transcript_id "G56731.53"; exon_number "18"; uniq_trans_id "G56731.53";
NC_043022.1	PBRI	exon	16813962	16814140	.	+	.	gene_id "LOC115224688"; ID ""; gene_name "LOC115224688"; transcript_id "G56731.53"; exon_number "19"; uniq_trans_id "G56731.53";
NC_043022.1	PBRI	exon	16815386	16815534	.	+	.	gene_id "LOC115224688"; ID ""; gene_name "LOC115224688"; transcript_id "G56731.53"; exon_number "20"; uniq_trans_id "G56731.53";
NC_043022.1	PBRI	exon	16816422	16816618	.	+	.	gene_id "LOC115224688"; ID ""; gene_name "LOC115224688"; transcript_id "G56731.53"; exon_number "21"; uniq_trans_id "G56731.53";
NC_043022.1	PBRI	exon	16817615	16817692	.	+	.	gene_id "LOC115224688"; ID ""; gene_name "LOC115224688"; transcript_id "G56731.53"; exon_number "22"; uniq_trans_id "G56731.53";
NC_043022.1	PBRI	exon	16820843	16820873	.	+	.	gene_id "LOC115224688"; ID ""; gene_name "LOC115224688"; transcript_id "G56731.53"; exon_number "23"; uniq_trans_id "G56731.53";
NC_043022.1	PBRI	exon	16826083	16826334	.	+	.	gene_id "LOC115224688"; ID ""; gene_name "LOC115224688"; transcript_id "G56731.53"; exon_number "24"; uniq_trans_id "G56731.53";
NC_043022.1	PBRI	transcript	16456610	16826460	.	+	.	gene_id "LOC115224688"; ID ""; gene_name "LOC115224688"; transcript_id "G56731.57"; uniq_trans_id "G56731.57";
NC_043022.1	PBRI	exon	16456610	16457210	.	+	.	gene_id "LOC115224688"; ID ""; gene_name "LOC115224688"; transcript_id "G56731.57"; exon_number "1"; uniq_trans_id "G56731.57";
NC_043022.1	PBRI	exon	16526204	16526290	.	+	.	gene_id "LOC115224688"; ID ""; gene_name "LOC115224688"; transcript_id "G56731.57"; exon_number "2"; uniq_trans_id "G56731.57";
NC_043022.1	PBRI	exon	16641877	16641968	.	+	.	gene_id "LOC115224688"; ID ""; gene_name "LOC115224688"; transcript_id "G56731.57"; exon_number "3"; uniq_trans_id "G56731.57";
NC_043022.1	PBRI	exon	16678065	16678132	.	+	.	gene_id "LOC115224688"; ID ""; gene_name "LOC115224688"; transcript_id "G56731.57"; exon_number "4"; uniq_trans_id "G56731.57";
NC_043022.1	PBRI	exon	16696996	16697131	.	+	.	gene_id "LOC115224688"; ID ""; gene_name "LOC115224688"; transcript_id "G56731.57"; exon_number "5"; uniq_trans_id "G56731.57";
NC_043022.1	PBRI	exon	16702890	16702961	.	+	.	gene_id "LOC115224688"; ID ""; gene_name "LOC115224688"; transcript_id "G56731.57"; exon_number "6"; uniq_trans_id "G56731.57";
NC_043022.1	PBRI	exon	16756283	16756421	.	+	.	gene_id "LOC115224688"; ID ""; gene_name "LOC115224688"; transcript_id "G56731.57"; exon_number "7"; uniq_trans_id "G56731.57";
NC_043022.1	PBRI	exon	16775165	16775211	.	+	.	gene_id "LOC115224688"; ID ""; gene_name "LOC115224688"; transcript_id "G56731.57"; exon_number "8"; uniq_trans_id "G56731.57";
NC_043022.1	PBRI	exon	16792259	16792452	.	+	.	gene_id "LOC115224688"; ID ""; gene_name "LOC115224688"; transcript_id "G56731.57"; exon_number "9"; uniq_trans_id "G56731.57";
NC_043022.1	PBRI	exon	16794001	16795165	.	+	.	gene_id "LOC115224688"; ID ""; gene_name "LOC115224688"; transcript_id "G56731.57"; exon_number "10"; uniq_trans_id "G56731.57";
NC_043022.1	PBRI	exon	16796428	16796554	.	+	.	gene_id "LOC115224688"; ID ""; gene_name "LOC115224688"; transcript_id "G56731.57"; exon_number "11"; uniq_trans_id "G56731.57";
NC_043022.1	PBRI	exon	16799063	16799200	.	+	.	gene_id "LOC115224688"; ID ""; gene_name "LOC115224688"; transcript_id "G56731.57"; exon_number "12"; uniq_trans_id "G56731.57";
NC_043022.1	PBRI	exon	16803489	16803580	.	+	.	gene_id "LOC115224688"; ID ""; gene_name "LOC115224688"; transcript_id "G56731.57"; exon_number "13"; uniq_trans_id "G56731.57";
NC_043022.1	PBRI	exon	16805160	16805344	.	+	.	gene_id "LOC115224688"; ID ""; gene_name "LOC115224688"; transcript_id "G56731.57"; exon_number "14"; uniq_trans_id "G56731.57";
NC_043022.1	PBRI	exon	16807424	16807499	.	+	.	gene_id "LOC115224688"; ID ""; gene_name "LOC115224688"; transcript_id "G56731.57"; exon_number "15"; uniq_trans_id "G56731.57";
NC_043022.1	PBRI	exon	16808744	16809689	.	+	.	gene_id "LOC115224688"; ID ""; gene_name "LOC115224688"; transcript_id "G56731.57"; exon_number "16"; uniq_trans_id "G56731.57";
NC_043022.1	PBRI	exon	16812230	16812581	.	+	.	gene_id "LOC115224688"; ID ""; gene_name "LOC115224688"; transcript_id "G56731.57"; exon_number "17"; uniq_trans_id "G56731.57";
NC_043022.1	PBRI	exon	16813962	16814140	.	+	.	gene_id "LOC115224688"; ID ""; gene_name "LOC115224688"; transcript_id "G56731.57"; exon_number "18"; uniq_trans_id "G56731.57";
NC_043022.1	PBRI	exon	16815386	16815534	.	+	.	gene_id "LOC115224688"; ID ""; gene_name "LOC115224688"; transcript_id "G56731.57"; exon_number "19"; uniq_trans_id "G56731.57";
NC_043022.1	PBRI	exon	16816422	16816618	.	+	.	gene_id "LOC115224688"; ID ""; gene_name "LOC115224688"; transcript_id "G56731.57"; exon_number "20"; uniq_trans_id "G56731.57";
NC_043022.1	PBRI	exon	16817615	16817692	.	+	.	gene_id "LOC115224688"; ID ""; gene_name "LOC115224688"; transcript_id "G56731.57"; exon_number "21"; uniq_trans_id "G56731.57";
NC_043022.1	PBRI	exon	16826083	16826460	.	+	.	gene_id "LOC115224688"; ID ""; gene_name "LOC115224688"; transcript_id "G56731.57"; exon_number "22"; uniq_trans_id "G56731.57";
NC_043022.1	PBRI	transcript	16069612	16826339	.	+	.	gene_id "LOC115224688"; ID ""; gene_name "LOC115224688"; transcript_id "G56731.6"; uniq_trans_id "G56731.6";
NC_043022.1	PBRI	exon	16069612	16069683	.	+	.	gene_id "LOC115224688"; ID ""; gene_name "LOC115224688"; transcript_id "G56731.6"; exon_number "1"; uniq_trans_id "G56731.6";
NC_043022.1	PBRI	exon	16139944	16140027	.	+	.	gene_id "LOC115224688"; ID ""; gene_name "LOC115224688"; transcript_id "G56731.6"; exon_number "2"; uniq_trans_id "G56731.6";
NC_043022.1	PBRI	exon	16205842	16205921	.	+	.	gene_id "LOC115224688"; ID ""; gene_name "LOC115224688"; transcript_id "G56731.6"; exon_number "3"; uniq_trans_id "G56731.6";
NC_043022.1	PBRI	exon	16289807	16289976	.	+	.	gene_id "LOC115224688"; ID ""; gene_name "LOC115224688"; transcript_id "G56731.6"; exon_number "4"; uniq_trans_id "G56731.6";
NC_043022.1	PBRI	exon	16409888	16409953	.	+	.	gene_id "LOC115224688"; ID ""; gene_name "LOC115224688"; transcript_id "G56731.6"; exon_number "5"; uniq_trans_id "G56731.6";
NC_043022.1	PBRI	exon	16526204	16526290	.	+	.	gene_id "LOC115224688"; ID ""; gene_name "LOC115224688"; transcript_id "G56731.6"; exon_number "6"; uniq_trans_id "G56731.6";
NC_043022.1	PBRI	exon	16641877	16641968	.	+	.	gene_id "LOC115224688"; ID ""; gene_name "LOC115224688"; transcript_id "G56731.6"; exon_number "7"; uniq_trans_id "G56731.6";
NC_043022.1	PBRI	exon	16678065	16678132	.	+	.	gene_id "LOC115224688"; ID ""; gene_name "LOC115224688"; transcript_id "G56731.6"; exon_number "8"; uniq_trans_id "G56731.6";
NC_043022.1	PBRI	exon	16696996	16697131	.	+	.	gene_id "LOC115224688"; ID ""; gene_name "LOC115224688"; transcript_id "G56731.6"; exon_number "9"; uniq_trans_id "G56731.6";
NC_043022.1	PBRI	exon	16702890	16702961	.	+	.	gene_id "LOC115224688"; ID ""; gene_name "LOC115224688"; transcript_id "G56731.6"; exon_number "10"; uniq_trans_id "G56731.6";
NC_043022.1	PBRI	exon	16724824	16724841	.	+	.	gene_id "LOC115224688"; ID ""; gene_name "LOC115224688"; transcript_id "G56731.6"; exon_number "11"; uniq_trans_id "G56731.6";
NC_043022.1	PBRI	exon	16756283	16756421	.	+	.	gene_id "LOC115224688"; ID ""; gene_name "LOC115224688"; transcript_id "G56731.6"; exon_number "12"; uniq_trans_id "G56731.6";
NC_043022.1	PBRI	exon	16775165	16775211	.	+	.	gene_id "LOC115224688"; ID ""; gene_name "LOC115224688"; transcript_id "G56731.6"; exon_number "13"; uniq_trans_id "G56731.6";
NC_043022.1	PBRI	exon	16792259	16792452	.	+	.	gene_id "LOC115224688"; ID ""; gene_name "LOC115224688"; transcript_id "G56731.6"; exon_number "14"; uniq_trans_id "G56731.6";
NC_043022.1	PBRI	exon	16794001	16795165	.	+	.	gene_id "LOC115224688"; ID ""; gene_name "LOC115224688"; transcript_id "G56731.6"; exon_number "15"; uniq_trans_id "G56731.6";
NC_043022.1	PBRI	exon	16796428	16796554	.	+	.	gene_id "LOC115224688"; ID ""; gene_name "LOC115224688"; transcript_id "G56731.6"; exon_number "16"; uniq_trans_id "G56731.6";
NC_043022.1	PBRI	exon	16799063	16799200	.	+	.	gene_id "LOC115224688"; ID ""; gene_name "LOC115224688"; transcript_id "G56731.6"; exon_number "17"; uniq_trans_id "G56731.6";
NC_043022.1	PBRI	exon	16803489	16803595	.	+	.	gene_id "LOC115224688"; ID ""; gene_name "LOC115224688"; transcript_id "G56731.6"; exon_number "18"; uniq_trans_id "G56731.6";
NC_043022.1	PBRI	exon	16805160	16805344	.	+	.	gene_id "LOC115224688"; ID ""; gene_name "LOC115224688"; transcript_id "G56731.6"; exon_number "19"; uniq_trans_id "G56731.6";
NC_043022.1	PBRI	exon	16807424	16807499	.	+	.	gene_id "LOC115224688"; ID ""; gene_name "LOC115224688"; transcript_id "G56731.6"; exon_number "20"; uniq_trans_id "G56731.6";
NC_043022.1	PBRI	exon	16808744	16809689	.	+	.	gene_id "LOC115224688"; ID ""; gene_name "LOC115224688"; transcript_id "G56731.6"; exon_number "21"; uniq_trans_id "G56731.6";
NC_043022.1	PBRI	exon	16812230	16812581	.	+	.	gene_id "LOC115224688"; ID ""; gene_name "LOC115224688"; transcript_id "G56731.6"; exon_number "22"; uniq_trans_id "G56731.6";
NC_043022.1	PBRI	exon	16813962	16814140	.	+	.	gene_id "LOC115224688"; ID ""; gene_name "LOC115224688"; transcript_id "G56731.6"; exon_number "23"; uniq_trans_id "G56731.6";
NC_043022.1	PBRI	exon	16815386	16815534	.	+	.	gene_id "LOC115224688"; ID ""; gene_name "LOC115224688"; transcript_id "G56731.6"; exon_number "24"; uniq_trans_id "G56731.6";
NC_043022.1	PBRI	exon	16816422	16816618	.	+	.	gene_id "LOC115224688"; ID ""; gene_name "LOC115224688"; transcript_id "G56731.6"; exon_number "25"; uniq_trans_id "G56731.6";
NC_043022.1	PBRI	exon	16817615	16817692	.	+	.	gene_id "LOC115224688"; ID ""; gene_name "LOC115224688"; transcript_id "G56731.6"; exon_number "26"; uniq_trans_id "G56731.6";
NC_043022.1	PBRI	exon	16826083	16826339	.	+	.	gene_id "LOC115224688"; ID ""; gene_name "LOC115224688"; transcript_id "G56731.6"; exon_number "27"; uniq_trans_id "G56731.6";
NC_043022.1	PBRI	transcript	16456905	16826334	.	+	.	gene_id "LOC115224688"; ID ""; gene_name "LOC115224688"; transcript_id "G56731.63"; uniq_trans_id "G56731.63";
NC_043022.1	PBRI	exon	16456905	16457210	.	+	.	gene_id "LOC115224688"; ID ""; gene_name "LOC115224688"; transcript_id "G56731.63"; exon_number "1"; uniq_trans_id "G56731.63";
NC_043022.1	PBRI	exon	16526204	16526290	.	+	.	gene_id "LOC115224688"; ID ""; gene_name "LOC115224688"; transcript_id "G56731.63"; exon_number "2"; uniq_trans_id "G56731.63";
NC_043022.1	PBRI	exon	16641877	16641968	.	+	.	gene_id "LOC115224688"; ID ""; gene_name "LOC115224688"; transcript_id "G56731.63"; exon_number "3"; uniq_trans_id "G56731.63";
NC_043022.1	PBRI	exon	16678065	16678132	.	+	.	gene_id "LOC115224688"; ID ""; gene_name "LOC115224688"; transcript_id "G56731.63"; exon_number "4"; uniq_trans_id "G56731.63";
NC_043022.1	PBRI	exon	16696996	16697131	.	+	.	gene_id "LOC115224688"; ID ""; gene_name "LOC115224688"; transcript_id "G56731.63"; exon_number "5"; uniq_trans_id "G56731.63";
NC_043022.1	PBRI	exon	16702890	16702961	.	+	.	gene_id "LOC115224688"; ID ""; gene_name "LOC115224688"; transcript_id "G56731.63"; exon_number "6"; uniq_trans_id "G56731.63";
NC_043022.1	PBRI	exon	16724824	16724841	.	+	.	gene_id "LOC115224688"; ID ""; gene_name "LOC115224688"; transcript_id "G56731.63"; exon_number "7"; uniq_trans_id "G56731.63";
NC_043022.1	PBRI	exon	16756283	16756421	.	+	.	gene_id "LOC115224688"; ID ""; gene_name "LOC115224688"; transcript_id "G56731.63"; exon_number "8"; uniq_trans_id "G56731.63";
NC_043022.1	PBRI	exon	16775165	16775211	.	+	.	gene_id "LOC115224688"; ID ""; gene_name "LOC115224688"; transcript_id "G56731.63"; exon_number "9"; uniq_trans_id "G56731.63";
NC_043022.1	PBRI	exon	16792259	16792452	.	+	.	gene_id "LOC115224688"; ID ""; gene_name "LOC115224688"; transcript_id "G56731.63"; exon_number "10"; uniq_trans_id "G56731.63";
NC_043022.1	PBRI	exon	16794001	16795165	.	+	.	gene_id "LOC115224688"; ID ""; gene_name "LOC115224688"; transcript_id "G56731.63"; exon_number "11"; uniq_trans_id "G56731.63";
NC_043022.1	PBRI	exon	16796428	16796554	.	+	.	gene_id "LOC115224688"; ID ""; gene_name "LOC115224688"; transcript_id "G56731.63"; exon_number "12"; uniq_trans_id "G56731.63";
NC_043022.1	PBRI	exon	16799063	16799200	.	+	.	gene_id "LOC115224688"; ID ""; gene_name "LOC115224688"; transcript_id "G56731.63"; exon_number "13"; uniq_trans_id "G56731.63";
NC_043022.1	PBRI	exon	16803489	16803595	.	+	.	gene_id "LOC115224688"; ID ""; gene_name "LOC115224688"; transcript_id "G56731.63"; exon_number "14"; uniq_trans_id "G56731.63";
NC_043022.1	PBRI	exon	16805160	16805344	.	+	.	gene_id "LOC115224688"; ID ""; gene_name "LOC115224688"; transcript_id "G56731.63"; exon_number "15"; uniq_trans_id "G56731.63";
NC_043022.1	PBRI	exon	16807424	16807499	.	+	.	gene_id "LOC115224688"; ID ""; gene_name "LOC115224688"; transcript_id "G56731.63"; exon_number "16"; uniq_trans_id "G56731.63";
NC_043022.1	PBRI	exon	16808744	16809689	.	+	.	gene_id "LOC115224688"; ID ""; gene_name "LOC115224688"; transcript_id "G56731.63"; exon_number "17"; uniq_trans_id "G56731.63";
NC_043022.1	PBRI	exon	16812230	16812581	.	+	.	gene_id "LOC115224688"; ID ""; gene_name "LOC115224688"; transcript_id "G56731.63"; exon_number "18"; uniq_trans_id "G56731.63";
NC_043022.1	PBRI	exon	16813962	16814140	.	+	.	gene_id "LOC115224688"; ID ""; gene_name "LOC115224688"; transcript_id "G56731.63"; exon_number "19"; uniq_trans_id "G56731.63";
NC_043022.1	PBRI	exon	16815386	16815534	.	+	.	gene_id "LOC115224688"; ID ""; gene_name "LOC115224688"; transcript_id "G56731.63"; exon_number "20"; uniq_trans_id "G56731.63";
NC_043022.1	PBRI	exon	16816422	16816618	.	+	.	gene_id "LOC115224688"; ID ""; gene_name "LOC115224688"; transcript_id "G56731.63"; exon_number "21"; uniq_trans_id "G56731.63";
NC_043022.1	PBRI	exon	16817615	16817692	.	+	.	gene_id "LOC115224688"; ID ""; gene_name "LOC115224688"; transcript_id "G56731.63"; exon_number "22"; uniq_trans_id "G56731.63";
NC_043022.1	PBRI	exon	16820843	16820873	.	+	.	gene_id "LOC115224688"; ID ""; gene_name "LOC115224688"; transcript_id "G56731.63"; exon_number "23"; uniq_trans_id "G56731.63";
NC_043022.1	PBRI	exon	16826083	16826334	.	+	.	gene_id "LOC115224688"; ID ""; gene_name "LOC115224688"; transcript_id "G56731.63"; exon_number "24"; uniq_trans_id "G56731.63";
NC_043022.1	PBRI	transcript	16457095	16826334	.	+	.	gene_id "LOC115224688"; ID ""; gene_name "LOC115224688"; transcript_id "G56731.68"; uniq_trans_id "G56731.68";
NC_043022.1	PBRI	exon	16457095	16457210	.	+	.	gene_id "LOC115224688"; ID ""; gene_name "LOC115224688"; transcript_id "G56731.68"; exon_number "1"; uniq_trans_id "G56731.68";
NC_043022.1	PBRI	exon	16526204	16526290	.	+	.	gene_id "LOC115224688"; ID ""; gene_name "LOC115224688"; transcript_id "G56731.68"; exon_number "2"; uniq_trans_id "G56731.68";
NC_043022.1	PBRI	exon	16641877	16641968	.	+	.	gene_id "LOC115224688"; ID ""; gene_name "LOC115224688"; transcript_id "G56731.68"; exon_number "3"; uniq_trans_id "G56731.68";
NC_043022.1	PBRI	exon	16678065	16678132	.	+	.	gene_id "LOC115224688"; ID ""; gene_name "LOC115224688"; transcript_id "G56731.68"; exon_number "4"; uniq_trans_id "G56731.68";
NC_043022.1	PBRI	exon	16696996	16697131	.	+	.	gene_id "LOC115224688"; ID ""; gene_name "LOC115224688"; transcript_id "G56731.68"; exon_number "5"; uniq_trans_id "G56731.68";
NC_043022.1	PBRI	exon	16702890	16702961	.	+	.	gene_id "LOC115224688"; ID ""; gene_name "LOC115224688"; transcript_id "G56731.68"; exon_number "6"; uniq_trans_id "G56731.68";
NC_043022.1	PBRI	exon	16756283	16756421	.	+	.	gene_id "LOC115224688"; ID ""; gene_name "LOC115224688"; transcript_id "G56731.68"; exon_number "7"; uniq_trans_id "G56731.68";
NC_043022.1	PBRI	exon	16775165	16775211	.	+	.	gene_id "LOC115224688"; ID ""; gene_name "LOC115224688"; transcript_id "G56731.68"; exon_number "8"; uniq_trans_id "G56731.68";
NC_043022.1	PBRI	exon	16792259	16792452	.	+	.	gene_id "LOC115224688"; ID ""; gene_name "LOC115224688"; transcript_id "G56731.68"; exon_number "9"; uniq_trans_id "G56731.68";
NC_043022.1	PBRI	exon	16794001	16795165	.	+	.	gene_id "LOC115224688"; ID ""; gene_name "LOC115224688"; transcript_id "G56731.68"; exon_number "10"; uniq_trans_id "G56731.68";
NC_043022.1	PBRI	exon	16796428	16796554	.	+	.	gene_id "LOC115224688"; ID ""; gene_name "LOC115224688"; transcript_id "G56731.68"; exon_number "11"; uniq_trans_id "G56731.68";
NC_043022.1	PBRI	exon	16799063	16799200	.	+	.	gene_id "LOC115224688"; ID ""; gene_name "LOC115224688"; transcript_id "G56731.68"; exon_number "12"; uniq_trans_id "G56731.68";
NC_043022.1	PBRI	exon	16803489	16803580	.	+	.	gene_id "LOC115224688"; ID ""; gene_name "LOC115224688"; transcript_id "G56731.68"; exon_number "13"; uniq_trans_id "G56731.68";
NC_043022.1	PBRI	exon	16805160	16805344	.	+	.	gene_id "LOC115224688"; ID ""; gene_name "LOC115224688"; transcript_id "G56731.68"; exon_number "14"; uniq_trans_id "G56731.68";
NC_043022.1	PBRI	exon	16807424	16807499	.	+	.	gene_id "LOC115224688"; ID ""; gene_name "LOC115224688"; transcript_id "G56731.68"; exon_number "15"; uniq_trans_id "G56731.68";
NC_043022.1	PBRI	exon	16808744	16809689	.	+	.	gene_id "LOC115224688"; ID ""; gene_name "LOC115224688"; transcript_id "G56731.68"; exon_number "16"; uniq_trans_id "G56731.68";
NC_043022.1	PBRI	exon	16812230	16812581	.	+	.	gene_id "LOC115224688"; ID ""; gene_name "LOC115224688"; transcript_id "G56731.68"; exon_number "17"; uniq_trans_id "G56731.68";
NC_043022.1	PBRI	exon	16813962	16814140	.	+	.	gene_id "LOC115224688"; ID ""; gene_name "LOC115224688"; transcript_id "G56731.68"; exon_number "18"; uniq_trans_id "G56731.68";
NC_043022.1	PBRI	exon	16815386	16815534	.	+	.	gene_id "LOC115224688"; ID ""; gene_name "LOC115224688"; transcript_id "G56731.68"; exon_number "19"; uniq_trans_id "G56731.68";
NC_043022.1	PBRI	exon	16816422	16816618	.	+	.	gene_id "LOC115224688"; ID ""; gene_name "LOC115224688"; transcript_id "G56731.68"; exon_number "20"; uniq_trans_id "G56731.68";
NC_043022.1	PBRI	exon	16817615	16817692	.	+	.	gene_id "LOC115224688"; ID ""; gene_name "LOC115224688"; transcript_id "G56731.68"; exon_number "21"; uniq_trans_id "G56731.68";
NC_043022.1	PBRI	exon	16826083	16826334	.	+	.	gene_id "LOC115224688"; ID ""; gene_name "LOC115224688"; transcript_id "G56731.68"; exon_number "22"; uniq_trans_id "G56731.68";
NC_043022.1	PBRI	transcript	16457107	16826334	.	+	.	gene_id "LOC115224688"; ID ""; gene_name "LOC115224688"; transcript_id "G56731.70"; uniq_trans_id "G56731.70";
NC_043022.1	PBRI	exon	16457107	16457210	.	+	.	gene_id "LOC115224688"; ID ""; gene_name "LOC115224688"; transcript_id "G56731.70"; exon_number "1"; uniq_trans_id "G56731.70";
NC_043022.1	PBRI	exon	16526204	16526290	.	+	.	gene_id "LOC115224688"; ID ""; gene_name "LOC115224688"; transcript_id "G56731.70"; exon_number "2"; uniq_trans_id "G56731.70";
NC_043022.1	PBRI	exon	16641877	16641968	.	+	.	gene_id "LOC115224688"; ID ""; gene_name "LOC115224688"; transcript_id "G56731.70"; exon_number "3"; uniq_trans_id "G56731.70";
NC_043022.1	PBRI	exon	16678065	16678132	.	+	.	gene_id "LOC115224688"; ID ""; gene_name "LOC115224688"; transcript_id "G56731.70"; exon_number "4"; uniq_trans_id "G56731.70";
NC_043022.1	PBRI	exon	16696996	16697131	.	+	.	gene_id "LOC115224688"; ID ""; gene_name "LOC115224688"; transcript_id "G56731.70"; exon_number "5"; uniq_trans_id "G56731.70";
NC_043022.1	PBRI	exon	16702890	16702961	.	+	.	gene_id "LOC115224688"; ID ""; gene_name "LOC115224688"; transcript_id "G56731.70"; exon_number "6"; uniq_trans_id "G56731.70";
NC_043022.1	PBRI	exon	16756283	16756421	.	+	.	gene_id "LOC115224688"; ID ""; gene_name "LOC115224688"; transcript_id "G56731.70"; exon_number "7"; uniq_trans_id "G56731.70";
NC_043022.1	PBRI	exon	16775165	16775211	.	+	.	gene_id "LOC115224688"; ID ""; gene_name "LOC115224688"; transcript_id "G56731.70"; exon_number "8"; uniq_trans_id "G56731.70";
NC_043022.1	PBRI	exon	16792259	16792452	.	+	.	gene_id "LOC115224688"; ID ""; gene_name "LOC115224688"; transcript_id "G56731.70"; exon_number "9"; uniq_trans_id "G56731.70";
NC_043022.1	PBRI	exon	16794001	16795165	.	+	.	gene_id "LOC115224688"; ID ""; gene_name "LOC115224688"; transcript_id "G56731.70"; exon_number "10"; uniq_trans_id "G56731.70";
NC_043022.1	PBRI	exon	16796428	16796554	.	+	.	gene_id "LOC115224688"; ID ""; gene_name "LOC115224688"; transcript_id "G56731.70"; exon_number "11"; uniq_trans_id "G56731.70";
NC_043022.1	PBRI	exon	16799063	16799200	.	+	.	gene_id "LOC115224688"; ID ""; gene_name "LOC115224688"; transcript_id "G56731.70"; exon_number "12"; uniq_trans_id "G56731.70";
NC_043022.1	PBRI	exon	16803489	16803580	.	+	.	gene_id "LOC115224688"; ID ""; gene_name "LOC115224688"; transcript_id "G56731.70"; exon_number "13"; uniq_trans_id "G56731.70";
NC_043022.1	PBRI	exon	16805160	16805344	.	+	.	gene_id "LOC115224688"; ID ""; gene_name "LOC115224688"; transcript_id "G56731.70"; exon_number "14"; uniq_trans_id "G56731.70";
NC_043022.1	PBRI	exon	16807424	16807499	.	+	.	gene_id "LOC115224688"; ID ""; gene_name "LOC115224688"; transcript_id "G56731.70"; exon_number "15"; uniq_trans_id "G56731.70";
NC_043022.1	PBRI	exon	16808744	16809689	.	+	.	gene_id "LOC115224688"; ID ""; gene_name "LOC115224688"; transcript_id "G56731.70"; exon_number "16"; uniq_trans_id "G56731.70";
NC_043022.1	PBRI	exon	16812230	16812581	.	+	.	gene_id "LOC115224688"; ID ""; gene_name "LOC115224688"; transcript_id "G56731.70"; exon_number "17"; uniq_trans_id "G56731.70";
NC_043022.1	PBRI	exon	16813962	16814140	.	+	.	gene_id "LOC115224688"; ID ""; gene_name "LOC115224688"; transcript_id "G56731.70"; exon_number "18"; uniq_trans_id "G56731.70";
NC_043022.1	PBRI	exon	16815386	16815534	.	+	.	gene_id "LOC115224688"; ID ""; gene_name "LOC115224688"; transcript_id "G56731.70"; exon_number "19"; uniq_trans_id "G56731.70";
NC_043022.1	PBRI	exon	16816422	16816618	.	+	.	gene_id "LOC115224688"; ID ""; gene_name "LOC115224688"; transcript_id "G56731.70"; exon_number "20"; uniq_trans_id "G56731.70";
NC_043022.1	PBRI	exon	16817615	16817692	.	+	.	gene_id "LOC115224688"; ID ""; gene_name "LOC115224688"; transcript_id "G56731.70"; exon_number "21"; uniq_trans_id "G56731.70";
NC_043022.1	PBRI	exon	16820843	16820957	.	+	.	gene_id "LOC115224688"; ID ""; gene_name "LOC115224688"; transcript_id "G56731.70"; exon_number "22"; uniq_trans_id "G56731.70";
NC_043022.1	PBRI	exon	16826083	16826334	.	+	.	gene_id "LOC115224688"; ID ""; gene_name "LOC115224688"; transcript_id "G56731.70"; exon_number "23"; uniq_trans_id "G56731.70";
NC_043022.1	PBRI	transcript	16457108	16826339	.	+	.	gene_id "LOC115224688"; ID ""; gene_name "LOC115224688"; transcript_id "G56731.73"; uniq_trans_id "G56731.73";
NC_043022.1	PBRI	exon	16457108	16457210	.	+	.	gene_id "LOC115224688"; ID ""; gene_name "LOC115224688"; transcript_id "G56731.73"; exon_number "1"; uniq_trans_id "G56731.73";
NC_043022.1	PBRI	exon	16526204	16526290	.	+	.	gene_id "LOC115224688"; ID ""; gene_name "LOC115224688"; transcript_id "G56731.73"; exon_number "2"; uniq_trans_id "G56731.73";
NC_043022.1	PBRI	exon	16641877	16641968	.	+	.	gene_id "LOC115224688"; ID ""; gene_name "LOC115224688"; transcript_id "G56731.73"; exon_number "3"; uniq_trans_id "G56731.73";
NC_043022.1	PBRI	exon	16678065	16678132	.	+	.	gene_id "LOC115224688"; ID ""; gene_name "LOC115224688"; transcript_id "G56731.73"; exon_number "4"; uniq_trans_id "G56731.73";
NC_043022.1	PBRI	exon	16696996	16697131	.	+	.	gene_id "LOC115224688"; ID ""; gene_name "LOC115224688"; transcript_id "G56731.73"; exon_number "5"; uniq_trans_id "G56731.73";
NC_043022.1	PBRI	exon	16702890	16702961	.	+	.	gene_id "LOC115224688"; ID ""; gene_name "LOC115224688"; transcript_id "G56731.73"; exon_number "6"; uniq_trans_id "G56731.73";
NC_043022.1	PBRI	exon	16756283	16756421	.	+	.	gene_id "LOC115224688"; ID ""; gene_name "LOC115224688"; transcript_id "G56731.73"; exon_number "7"; uniq_trans_id "G56731.73";
NC_043022.1	PBRI	exon	16775165	16775211	.	+	.	gene_id "LOC115224688"; ID ""; gene_name "LOC115224688"; transcript_id "G56731.73"; exon_number "8"; uniq_trans_id "G56731.73";
NC_043022.1	PBRI	exon	16792259	16792452	.	+	.	gene_id "LOC115224688"; ID ""; gene_name "LOC115224688"; transcript_id "G56731.73"; exon_number "9"; uniq_trans_id "G56731.73";
NC_043022.1	PBRI	exon	16794001	16795165	.	+	.	gene_id "LOC115224688"; ID ""; gene_name "LOC115224688"; transcript_id "G56731.73"; exon_number "10"; uniq_trans_id "G56731.73";
NC_043022.1	PBRI	exon	16796428	16796554	.	+	.	gene_id "LOC115224688"; ID ""; gene_name "LOC115224688"; transcript_id "G56731.73"; exon_number "11"; uniq_trans_id "G56731.73";
NC_043022.1	PBRI	exon	16799063	16799200	.	+	.	gene_id "LOC115224688"; ID ""; gene_name "LOC115224688"; transcript_id "G56731.73"; exon_number "12"; uniq_trans_id "G56731.73";
NC_043022.1	PBRI	exon	16803489	16803595	.	+	.	gene_id "LOC115224688"; ID ""; gene_name "LOC115224688"; transcript_id "G56731.73"; exon_number "13"; uniq_trans_id "G56731.73";
NC_043022.1	PBRI	exon	16805160	16805344	.	+	.	gene_id "LOC115224688"; ID ""; gene_name "LOC115224688"; transcript_id "G56731.73"; exon_number "14"; uniq_trans_id "G56731.73";
NC_043022.1	PBRI	exon	16807424	16807499	.	+	.	gene_id "LOC115224688"; ID ""; gene_name "LOC115224688"; transcript_id "G56731.73"; exon_number "15"; uniq_trans_id "G56731.73";
NC_043022.1	PBRI	exon	16808744	16809689	.	+	.	gene_id "LOC115224688"; ID ""; gene_name "LOC115224688"; transcript_id "G56731.73"; exon_number "16"; uniq_trans_id "G56731.73";
NC_043022.1	PBRI	exon	16812230	16812581	.	+	.	gene_id "LOC115224688"; ID ""; gene_name "LOC115224688"; transcript_id "G56731.73"; exon_number "17"; uniq_trans_id "G56731.73";
NC_043022.1	PBRI	exon	16813962	16814140	.	+	.	gene_id "LOC115224688"; ID ""; gene_name "LOC115224688"; transcript_id "G56731.73"; exon_number "18"; uniq_trans_id "G56731.73";
NC_043022.1	PBRI	exon	16815386	16815534	.	+	.	gene_id "LOC115224688"; ID ""; gene_name "LOC115224688"; transcript_id "G56731.73"; exon_number "19"; uniq_trans_id "G56731.73";
NC_043022.1	PBRI	exon	16816422	16816618	.	+	.	gene_id "LOC115224688"; ID ""; gene_name "LOC115224688"; transcript_id "G56731.73"; exon_number "20"; uniq_trans_id "G56731.73";
NC_043022.1	PBRI	exon	16817615	16817692	.	+	.	gene_id "LOC115224688"; ID ""; gene_name "LOC115224688"; transcript_id "G56731.73"; exon_number "21"; uniq_trans_id "G56731.73";
NC_043022.1	PBRI	exon	16820843	16820873	.	+	.	gene_id "LOC115224688"; ID ""; gene_name "LOC115224688"; transcript_id "G56731.73"; exon_number "22"; uniq_trans_id "G56731.73";
NC_043022.1	PBRI	exon	16826083	16826339	.	+	.	gene_id "LOC115224688"; ID ""; gene_name "LOC115224688"; transcript_id "G56731.73"; exon_number "23"; uniq_trans_id "G56731.73";
NC_043022.1	PBRI	transcript	16560525	16826329	.	+	.	gene_id "LOC115224688"; ID ""; gene_name "LOC115224688"; transcript_id "G56731.79"; uniq_trans_id "G56731.79";
NC_043022.1	PBRI	exon	16560525	16561009	.	+	.	gene_id "LOC115224688"; ID ""; gene_name "LOC115224688"; transcript_id "G56731.79"; exon_number "1"; uniq_trans_id "G56731.79";
NC_043022.1	PBRI	exon	16641877	16641968	.	+	.	gene_id "LOC115224688"; ID ""; gene_name "LOC115224688"; transcript_id "G56731.79"; exon_number "2"; uniq_trans_id "G56731.79";
NC_043022.1	PBRI	exon	16678065	16678132	.	+	.	gene_id "LOC115224688"; ID ""; gene_name "LOC115224688"; transcript_id "G56731.79"; exon_number "3"; uniq_trans_id "G56731.79";
NC_043022.1	PBRI	exon	16696996	16697131	.	+	.	gene_id "LOC115224688"; ID ""; gene_name "LOC115224688"; transcript_id "G56731.79"; exon_number "4"; uniq_trans_id "G56731.79";
NC_043022.1	PBRI	exon	16702890	16702961	.	+	.	gene_id "LOC115224688"; ID ""; gene_name "LOC115224688"; transcript_id "G56731.79"; exon_number "5"; uniq_trans_id "G56731.79";
NC_043022.1	PBRI	exon	16756283	16756421	.	+	.	gene_id "LOC115224688"; ID ""; gene_name "LOC115224688"; transcript_id "G56731.79"; exon_number "6"; uniq_trans_id "G56731.79";
NC_043022.1	PBRI	exon	16775165	16775211	.	+	.	gene_id "LOC115224688"; ID ""; gene_name "LOC115224688"; transcript_id "G56731.79"; exon_number "7"; uniq_trans_id "G56731.79";
NC_043022.1	PBRI	exon	16792259	16792452	.	+	.	gene_id "LOC115224688"; ID ""; gene_name "LOC115224688"; transcript_id "G56731.79"; exon_number "8"; uniq_trans_id "G56731.79";
NC_043022.1	PBRI	exon	16794001	16795165	.	+	.	gene_id "LOC115224688"; ID ""; gene_name "LOC115224688"; transcript_id "G56731.79"; exon_number "9"; uniq_trans_id "G56731.79";
NC_043022.1	PBRI	exon	16796428	16796554	.	+	.	gene_id "LOC115224688"; ID ""; gene_name "LOC115224688"; transcript_id "G56731.79"; exon_number "10"; uniq_trans_id "G56731.79";
NC_043022.1	PBRI	exon	16799063	16799200	.	+	.	gene_id "LOC115224688"; ID ""; gene_name "LOC115224688"; transcript_id "G56731.79"; exon_number "11"; uniq_trans_id "G56731.79";
NC_043022.1	PBRI	exon	16803489	16803580	.	+	.	gene_id "LOC115224688"; ID ""; gene_name "LOC115224688"; transcript_id "G56731.79"; exon_number "12"; uniq_trans_id "G56731.79";
NC_043022.1	PBRI	exon	16805160	16805344	.	+	.	gene_id "LOC115224688"; ID ""; gene_name "LOC115224688"; transcript_id "G56731.79"; exon_number "13"; uniq_trans_id "G56731.79";
NC_043022.1	PBRI	exon	16807424	16807499	.	+	.	gene_id "LOC115224688"; ID ""; gene_name "LOC115224688"; transcript_id "G56731.79"; exon_number "14"; uniq_trans_id "G56731.79";
NC_043022.1	PBRI	exon	16808744	16809689	.	+	.	gene_id "LOC115224688"; ID ""; gene_name "LOC115224688"; transcript_id "G56731.79"; exon_number "15"; uniq_trans_id "G56731.79";
NC_043022.1	PBRI	exon	16812230	16812581	.	+	.	gene_id "LOC115224688"; ID ""; gene_name "LOC115224688"; transcript_id "G56731.79"; exon_number "16"; uniq_trans_id "G56731.79";
NC_043022.1	PBRI	exon	16813962	16814140	.	+	.	gene_id "LOC115224688"; ID ""; gene_name "LOC115224688"; transcript_id "G56731.79"; exon_number "17"; uniq_trans_id "G56731.79";
NC_043022.1	PBRI	exon	16815386	16815534	.	+	.	gene_id "LOC115224688"; ID ""; gene_name "LOC115224688"; transcript_id "G56731.79"; exon_number "18"; uniq_trans_id "G56731.79";
NC_043022.1	PBRI	exon	16816422	16816618	.	+	.	gene_id "LOC115224688"; ID ""; gene_name "LOC115224688"; transcript_id "G56731.79"; exon_number "19"; uniq_trans_id "G56731.79";
NC_043022.1	PBRI	exon	16817615	16817692	.	+	.	gene_id "LOC115224688"; ID ""; gene_name "LOC115224688"; transcript_id "G56731.79"; exon_number "20"; uniq_trans_id "G56731.79";
NC_043022.1	PBRI	exon	16820843	16820873	.	+	.	gene_id "LOC115224688"; ID ""; gene_name "LOC115224688"; transcript_id "G56731.79"; exon_number "21"; uniq_trans_id "G56731.79";
NC_043022.1	PBRI	exon	16826083	16826329	.	+	.	gene_id "LOC115224688"; ID ""; gene_name "LOC115224688"; transcript_id "G56731.79"; exon_number "22"; uniq_trans_id "G56731.79";
NC_043022.1	PBRI	transcript	16604295	16826334	.	+	.	gene_id "LOC115224688"; ID ""; gene_name "LOC115224688"; transcript_id "G56731.84"; uniq_trans_id "G56731.84";
NC_043022.1	PBRI	exon	16604295	16604897	.	+	.	gene_id "LOC115224688"; ID ""; gene_name "LOC115224688"; transcript_id "G56731.84"; exon_number "1"; uniq_trans_id "G56731.84";
NC_043022.1	PBRI	exon	16641877	16641968	.	+	.	gene_id "LOC115224688"; ID ""; gene_name "LOC115224688"; transcript_id "G56731.84"; exon_number "2"; uniq_trans_id "G56731.84";
NC_043022.1	PBRI	exon	16678065	16678132	.	+	.	gene_id "LOC115224688"; ID ""; gene_name "LOC115224688"; transcript_id "G56731.84"; exon_number "3"; uniq_trans_id "G56731.84";
NC_043022.1	PBRI	exon	16696996	16697131	.	+	.	gene_id "LOC115224688"; ID ""; gene_name "LOC115224688"; transcript_id "G56731.84"; exon_number "4"; uniq_trans_id "G56731.84";
NC_043022.1	PBRI	exon	16702890	16702961	.	+	.	gene_id "LOC115224688"; ID ""; gene_name "LOC115224688"; transcript_id "G56731.84"; exon_number "5"; uniq_trans_id "G56731.84";
NC_043022.1	PBRI	exon	16724824	16724841	.	+	.	gene_id "LOC115224688"; ID ""; gene_name "LOC115224688"; transcript_id "G56731.84"; exon_number "6"; uniq_trans_id "G56731.84";
NC_043022.1	PBRI	exon	16756283	16756421	.	+	.	gene_id "LOC115224688"; ID ""; gene_name "LOC115224688"; transcript_id "G56731.84"; exon_number "7"; uniq_trans_id "G56731.84";
NC_043022.1	PBRI	exon	16775165	16775211	.	+	.	gene_id "LOC115224688"; ID ""; gene_name "LOC115224688"; transcript_id "G56731.84"; exon_number "8"; uniq_trans_id "G56731.84";
NC_043022.1	PBRI	exon	16792259	16792452	.	+	.	gene_id "LOC115224688"; ID ""; gene_name "LOC115224688"; transcript_id "G56731.84"; exon_number "9"; uniq_trans_id "G56731.84";
NC_043022.1	PBRI	exon	16794001	16795165	.	+	.	gene_id "LOC115224688"; ID ""; gene_name "LOC115224688"; transcript_id "G56731.84"; exon_number "10"; uniq_trans_id "G56731.84";
NC_043022.1	PBRI	exon	16796428	16796554	.	+	.	gene_id "LOC115224688"; ID ""; gene_name "LOC115224688"; transcript_id "G56731.84"; exon_number "11"; uniq_trans_id "G56731.84";
NC_043022.1	PBRI	exon	16799063	16799200	.	+	.	gene_id "LOC115224688"; ID ""; gene_name "LOC115224688"; transcript_id "G56731.84"; exon_number "12"; uniq_trans_id "G56731.84";
NC_043022.1	PBRI	exon	16803489	16803580	.	+	.	gene_id "LOC115224688"; ID ""; gene_name "LOC115224688"; transcript_id "G56731.84"; exon_number "13"; uniq_trans_id "G56731.84";
NC_043022.1	PBRI	exon	16805160	16805344	.	+	.	gene_id "LOC115224688"; ID ""; gene_name "LOC115224688"; transcript_id "G56731.84"; exon_number "14"; uniq_trans_id "G56731.84";
NC_043022.1	PBRI	exon	16807424	16807499	.	+	.	gene_id "LOC115224688"; ID ""; gene_name "LOC115224688"; transcript_id "G56731.84"; exon_number "15"; uniq_trans_id "G56731.84";
NC_043022.1	PBRI	exon	16808744	16809689	.	+	.	gene_id "LOC115224688"; ID ""; gene_name "LOC115224688"; transcript_id "G56731.84"; exon_number "16"; uniq_trans_id "G56731.84";
NC_043022.1	PBRI	exon	16812230	16812581	.	+	.	gene_id "LOC115224688"; ID ""; gene_name "LOC115224688"; transcript_id "G56731.84"; exon_number "17"; uniq_trans_id "G56731.84";
NC_043022.1	PBRI	exon	16813962	16814140	.	+	.	gene_id "LOC115224688"; ID ""; gene_name "LOC115224688"; transcript_id "G56731.84"; exon_number "18"; uniq_trans_id "G56731.84";
NC_043022.1	PBRI	exon	16815386	16815534	.	+	.	gene_id "LOC115224688"; ID ""; gene_name "LOC115224688"; transcript_id "G56731.84"; exon_number "19"; uniq_trans_id "G56731.84";
NC_043022.1	PBRI	exon	16816422	16816618	.	+	.	gene_id "LOC115224688"; ID ""; gene_name "LOC115224688"; transcript_id "G56731.84"; exon_number "20"; uniq_trans_id "G56731.84";
NC_043022.1	PBRI	exon	16817615	16817692	.	+	.	gene_id "LOC115224688"; ID ""; gene_name "LOC115224688"; transcript_id "G56731.84"; exon_number "21"; uniq_trans_id "G56731.84";
NC_043022.1	PBRI	exon	16820843	16820873	.	+	.	gene_id "LOC115224688"; ID ""; gene_name "LOC115224688"; transcript_id "G56731.84"; exon_number "22"; uniq_trans_id "G56731.84";
NC_043022.1	PBRI	exon	16826083	16826334	.	+	.	gene_id "LOC115224688"; ID ""; gene_name "LOC115224688"; transcript_id "G56731.84"; exon_number "23"; uniq_trans_id "G56731.84";
NC_043022.1	PBRI	transcript	16604718	16826334	.	+	.	gene_id "LOC115224688"; ID ""; gene_name "LOC115224688"; transcript_id "G56731.86"; uniq_trans_id "G56731.86";
NC_043022.1	PBRI	exon	16604718	16604897	.	+	.	gene_id "LOC115224688"; ID ""; gene_name "LOC115224688"; transcript_id "G56731.86"; exon_number "1"; uniq_trans_id "G56731.86";
NC_043022.1	PBRI	exon	16641877	16641968	.	+	.	gene_id "LOC115224688"; ID ""; gene_name "LOC115224688"; transcript_id "G56731.86"; exon_number "2"; uniq_trans_id "G56731.86";
NC_043022.1	PBRI	exon	16678065	16678132	.	+	.	gene_id "LOC115224688"; ID ""; gene_name "LOC115224688"; transcript_id "G56731.86"; exon_number "3"; uniq_trans_id "G56731.86";
NC_043022.1	PBRI	exon	16696996	16697131	.	+	.	gene_id "LOC115224688"; ID ""; gene_name "LOC115224688"; transcript_id "G56731.86"; exon_number "4"; uniq_trans_id "G56731.86";
NC_043022.1	PBRI	exon	16702890	16702961	.	+	.	gene_id "LOC115224688"; ID ""; gene_name "LOC115224688"; transcript_id "G56731.86"; exon_number "5"; uniq_trans_id "G56731.86";
NC_043022.1	PBRI	exon	16724824	16724841	.	+	.	gene_id "LOC115224688"; ID ""; gene_name "LOC115224688"; transcript_id "G56731.86"; exon_number "6"; uniq_trans_id "G56731.86";
NC_043022.1	PBRI	exon	16756283	16756421	.	+	.	gene_id "LOC115224688"; ID ""; gene_name "LOC115224688"; transcript_id "G56731.86"; exon_number "7"; uniq_trans_id "G56731.86";
NC_043022.1	PBRI	exon	16775165	16775211	.	+	.	gene_id "LOC115224688"; ID ""; gene_name "LOC115224688"; transcript_id "G56731.86"; exon_number "8"; uniq_trans_id "G56731.86";
NC_043022.1	PBRI	exon	16792259	16792452	.	+	.	gene_id "LOC115224688"; ID ""; gene_name "LOC115224688"; transcript_id "G56731.86"; exon_number "9"; uniq_trans_id "G56731.86";
NC_043022.1	PBRI	exon	16794001	16795165	.	+	.	gene_id "LOC115224688"; ID ""; gene_name "LOC115224688"; transcript_id "G56731.86"; exon_number "10"; uniq_trans_id "G56731.86";
NC_043022.1	PBRI	exon	16796428	16796554	.	+	.	gene_id "LOC115224688"; ID ""; gene_name "LOC115224688"; transcript_id "G56731.86"; exon_number "11"; uniq_trans_id "G56731.86";
NC_043022.1	PBRI	exon	16799063	16799200	.	+	.	gene_id "LOC115224688"; ID ""; gene_name "LOC115224688"; transcript_id "G56731.86"; exon_number "12"; uniq_trans_id "G56731.86";
NC_043022.1	PBRI	exon	16803489	16803595	.	+	.	gene_id "LOC115224688"; ID ""; gene_name "LOC115224688"; transcript_id "G56731.86"; exon_number "13"; uniq_trans_id "G56731.86";
NC_043022.1	PBRI	exon	16805160	16805344	.	+	.	gene_id "LOC115224688"; ID ""; gene_name "LOC115224688"; transcript_id "G56731.86"; exon_number "14"; uniq_trans_id "G56731.86";
NC_043022.1	PBRI	exon	16807424	16807499	.	+	.	gene_id "LOC115224688"; ID ""; gene_name "LOC115224688"; transcript_id "G56731.86"; exon_number "15"; uniq_trans_id "G56731.86";
NC_043022.1	PBRI	exon	16808744	16809689	.	+	.	gene_id "LOC115224688"; ID ""; gene_name "LOC115224688"; transcript_id "G56731.86"; exon_number "16"; uniq_trans_id "G56731.86";
NC_043022.1	PBRI	exon	16812230	16812581	.	+	.	gene_id "LOC115224688"; ID ""; gene_name "LOC115224688"; transcript_id "G56731.86"; exon_number "17"; uniq_trans_id "G56731.86";
NC_043022.1	PBRI	exon	16813962	16814140	.	+	.	gene_id "LOC115224688"; ID ""; gene_name "LOC115224688"; transcript_id "G56731.86"; exon_number "18"; uniq_trans_id "G56731.86";
NC_043022.1	PBRI	exon	16815386	16815534	.	+	.	gene_id "LOC115224688"; ID ""; gene_name "LOC115224688"; transcript_id "G56731.86"; exon_number "19"; uniq_trans_id "G56731.86";
NC_043022.1	PBRI	exon	16816422	16816618	.	+	.	gene_id "LOC115224688"; ID ""; gene_name "LOC115224688"; transcript_id "G56731.86"; exon_number "20"; uniq_trans_id "G56731.86";
NC_043022.1	PBRI	exon	16817615	16817692	.	+	.	gene_id "LOC115224688"; ID ""; gene_name "LOC115224688"; transcript_id "G56731.86"; exon_number "21"; uniq_trans_id "G56731.86";
NC_043022.1	PBRI	exon	16820843	16820873	.	+	.	gene_id "LOC115224688"; ID ""; gene_name "LOC115224688"; transcript_id "G56731.86"; exon_number "22"; uniq_trans_id "G56731.86";
NC_043022.1	PBRI	exon	16826083	16826334	.	+	.	gene_id "LOC115224688"; ID ""; gene_name "LOC115224688"; transcript_id "G56731.86"; exon_number "23"; uniq_trans_id "G56731.86";
NC_043022.1	PBRI	transcript	16756295	16826334	.	+	.	gene_id "LOC115224688"; ID ""; gene_name "LOC115224688"; transcript_id "G56731.93"; uniq_trans_id "G56731.93";
NC_043022.1	PBRI	exon	16756295	16756421	.	+	.	gene_id "LOC115224688"; ID ""; gene_name "LOC115224688"; transcript_id "G56731.93"; exon_number "1"; uniq_trans_id "G56731.93";
NC_043022.1	PBRI	exon	16775165	16775211	.	+	.	gene_id "LOC115224688"; ID ""; gene_name "LOC115224688"; transcript_id "G56731.93"; exon_number "2"; uniq_trans_id "G56731.93";
NC_043022.1	PBRI	exon	16792259	16792452	.	+	.	gene_id "LOC115224688"; ID ""; gene_name "LOC115224688"; transcript_id "G56731.93"; exon_number "3"; uniq_trans_id "G56731.93";
NC_043022.1	PBRI	exon	16794001	16795165	.	+	.	gene_id "LOC115224688"; ID ""; gene_name "LOC115224688"; transcript_id "G56731.93"; exon_number "4"; uniq_trans_id "G56731.93";
NC_043022.1	PBRI	exon	16796428	16796554	.	+	.	gene_id "LOC115224688"; ID ""; gene_name "LOC115224688"; transcript_id "G56731.93"; exon_number "5"; uniq_trans_id "G56731.93";
NC_043022.1	PBRI	exon	16799063	16799200	.	+	.	gene_id "LOC115224688"; ID ""; gene_name "LOC115224688"; transcript_id "G56731.93"; exon_number "6"; uniq_trans_id "G56731.93";
NC_043022.1	PBRI	exon	16803489	16803595	.	+	.	gene_id "LOC115224688"; ID ""; gene_name "LOC115224688"; transcript_id "G56731.93"; exon_number "7"; uniq_trans_id "G56731.93";
NC_043022.1	PBRI	exon	16805160	16805344	.	+	.	gene_id "LOC115224688"; ID ""; gene_name "LOC115224688"; transcript_id "G56731.93"; exon_number "8"; uniq_trans_id "G56731.93";
NC_043022.1	PBRI	exon	16807424	16807499	.	+	.	gene_id "LOC115224688"; ID ""; gene_name "LOC115224688"; transcript_id "G56731.93"; exon_number "9"; uniq_trans_id "G56731.93";
NC_043022.1	PBRI	exon	16808744	16809689	.	+	.	gene_id "LOC115224688"; ID ""; gene_name "LOC115224688"; transcript_id "G56731.93"; exon_number "10"; uniq_trans_id "G56731.93";
NC_043022.1	PBRI	exon	16812230	16812581	.	+	.	gene_id "LOC115224688"; ID ""; gene_name "LOC115224688"; transcript_id "G56731.93"; exon_number "11"; uniq_trans_id "G56731.93";
NC_043022.1	PBRI	exon	16813962	16814140	.	+	.	gene_id "LOC115224688"; ID ""; gene_name "LOC115224688"; transcript_id "G56731.93"; exon_number "12"; uniq_trans_id "G56731.93";
NC_043022.1	PBRI	exon	16815386	16815534	.	+	.	gene_id "LOC115224688"; ID ""; gene_name "LOC115224688"; transcript_id "G56731.93"; exon_number "13"; uniq_trans_id "G56731.93";
NC_043022.1	PBRI	exon	16816422	16816618	.	+	.	gene_id "LOC115224688"; ID ""; gene_name "LOC115224688"; transcript_id "G56731.93"; exon_number "14"; uniq_trans_id "G56731.93";
NC_043022.1	PBRI	exon	16817615	16817692	.	+	.	gene_id "LOC115224688"; ID ""; gene_name "LOC115224688"; transcript_id "G56731.93"; exon_number "15"; uniq_trans_id "G56731.93";
NC_043022.1	PBRI	exon	16820843	16820957	.	+	.	gene_id "LOC115224688"; ID ""; gene_name "LOC115224688"; transcript_id "G56731.93"; exon_number "16"; uniq_trans_id "G56731.93";
NC_043022.1	PBRI	exon	16826083	16826334	.	+	.	gene_id "LOC115224688"; ID ""; gene_name "LOC115224688"; transcript_id "G56731.93"; exon_number "17"; uniq_trans_id "G56731.93";
NC_043022.1	Gnomon	transcript	16069607	16830617	.	+	.	gene_id "LOC115224688"; ID "XM_036513528.1"; gene_name "LOC115224688"; transcript_id "XM_036513528.1";
NC_043022.1	Gnomon	CDS	16526227	16526290	.	+	0	gene_id "LOC115224688"; db_xref "GeneID:115224688"; gbkey "CDS"; gene "LOC115224688"; ID ""; gene_name "LOC115224688"; transcript_id "XM_036513528.1"; product "calmodulin-binding transcription activator 2-like isoform X1"; protein_id "XP_036369421.1"; exon_number "6";
NC_043022.1	Gnomon	CDS	16641877	16641968	.	+	2	gene_id "LOC115224688"; db_xref "GeneID:115224688"; gbkey "CDS"; gene "LOC115224688"; ID ""; gene_name "LOC115224688"; transcript_id "XM_036513528.1"; product "calmodulin-binding transcription activator 2-like isoform X1"; protein_id "XP_036369421.1"; exon_number "7";
NC_043022.1	Gnomon	CDS	16678065	16678132	.	+	0	gene_id "LOC115224688"; db_xref "GeneID:115224688"; gbkey "CDS"; gene "LOC115224688"; ID ""; gene_name "LOC115224688"; transcript_id "XM_036513528.1"; product "calmodulin-binding transcription activator 2-like isoform X1"; protein_id "XP_036369421.1"; exon_number "8";
```
