## Supplementary material for "Cell type diversity in a developing octopus brain": Supplementary Data 1.gtf (part 437 of 491)

```
NC_043022.1	Gnomon	CDS	16696996	16697131	.	+	1	gene_id "LOC115224688"; db_xref "GeneID:115224688"; gbkey "CDS"; gene "LOC115224688"; ID ""; gene_name "LOC115224688"; transcript_id "XM_036513528.1"; product "calmodulin-binding transcription activator 2-like isoform X1"; protein_id "XP_036369421.1"; exon_number "9";
NC_043022.1	Gnomon	CDS	16702890	16702961	.	+	0	gene_id "LOC115224688"; db_xref "GeneID:115224688"; gbkey "CDS"; gene "LOC115224688"; ID ""; gene_name "LOC115224688"; transcript_id "XM_036513528.1"; product "calmodulin-binding transcription activator 2-like isoform X1"; protein_id "XP_036369421.1"; exon_number "10";
NC_043022.1	Gnomon	CDS	16724824	16724841	.	+	0	gene_id "LOC115224688"; db_xref "GeneID:115224688"; gbkey "CDS"; gene "LOC115224688"; ID ""; gene_name "LOC115224688"; transcript_id "XM_036513528.1"; product "calmodulin-binding transcription activator 2-like isoform X1"; protein_id "XP_036369421.1"; exon_number "11";
NC_043022.1	Gnomon	CDS	16756283	16756421	.	+	0	gene_id "LOC115224688"; db_xref "GeneID:115224688"; gbkey "CDS"; gene "LOC115224688"; ID ""; gene_name "LOC115224688"; transcript_id "XM_036513528.1"; product "calmodulin-binding transcription activator 2-like isoform X1"; protein_id "XP_036369421.1"; exon_number "12";
NC_043022.1	Gnomon	CDS	16775165	16775211	.	+	2	gene_id "LOC115224688"; db_xref "GeneID:115224688"; gbkey "CDS"; gene "LOC115224688"; ID ""; gene_name "LOC115224688"; transcript_id "XM_036513528.1"; product "calmodulin-binding transcription activator 2-like isoform X1"; protein_id "XP_036369421.1"; exon_number "13";
NC_043022.1	Gnomon	CDS	16792259	16792452	.	+	0	gene_id "LOC115224688"; db_xref "GeneID:115224688"; gbkey "CDS"; gene "LOC115224688"; ID ""; gene_name "LOC115224688"; transcript_id "XM_036513528.1"; product "calmodulin-binding transcription activator 2-like isoform X1"; protein_id "XP_036369421.1"; exon_number "14";
NC_043022.1	Gnomon	CDS	16794001	16795165	.	+	1	gene_id "LOC115224688"; db_xref "GeneID:115224688"; gbkey "CDS"; gene "LOC115224688"; ID ""; gene_name "LOC115224688"; transcript_id "XM_036513528.1"; product "calmodulin-binding transcription activator 2-like isoform X1"; protein_id "XP_036369421.1"; exon_number "15";
NC_043022.1	Gnomon	CDS	16796428	16796554	.	+	0	gene_id "LOC115224688"; db_xref "GeneID:115224688"; gbkey "CDS"; gene "LOC115224688"; ID ""; gene_name "LOC115224688"; transcript_id "XM_036513528.1"; product "calmodulin-binding transcription activator 2-like isoform X1"; protein_id "XP_036369421.1"; exon_number "16";
NC_043022.1	Gnomon	CDS	16799063	16799200	.	+	2	gene_id "LOC115224688"; db_xref "GeneID:115224688"; gbkey "CDS"; gene "LOC115224688"; ID ""; gene_name "LOC115224688"; transcript_id "XM_036513528.1"; product "calmodulin-binding transcription activator 2-like isoform X1"; protein_id "XP_036369421.1"; exon_number "17";
NC_043022.1	Gnomon	CDS	16803489	16803580	.	+	2	gene_id "LOC115224688"; db_xref "GeneID:115224688"; gbkey "CDS"; gene "LOC115224688"; ID ""; gene_name "LOC115224688"; transcript_id "XM_036513528.1"; product "calmodulin-binding transcription activator 2-like isoform X1"; protein_id "XP_036369421.1"; exon_number "18";
NC_043022.1	Gnomon	CDS	16805160	16805344	.	+	0	gene_id "LOC115224688"; db_xref "GeneID:115224688"; gbkey "CDS"; gene "LOC115224688"; ID ""; gene_name "LOC115224688"; transcript_id "XM_036513528.1"; product "calmodulin-binding transcription activator 2-like isoform X1"; protein_id "XP_036369421.1"; exon_number "19";
NC_043022.1	Gnomon	CDS	16807424	16807499	.	+	1	gene_id "LOC115224688"; db_xref "GeneID:115224688"; gbkey "CDS"; gene "LOC115224688"; ID ""; gene_name "LOC115224688"; transcript_id "XM_036513528.1"; product "calmodulin-binding transcription activator 2-like isoform X1"; protein_id "XP_036369421.1"; exon_number "20";
NC_043022.1	Gnomon	CDS	16808744	16809689	.	+	0	gene_id "LOC115224688"; db_xref "GeneID:115224688"; gbkey "CDS"; gene "LOC115224688"; ID ""; gene_name "LOC115224688"; transcript_id "XM_036513528.1"; product "calmodulin-binding transcription activator 2-like isoform X1"; protein_id "XP_036369421.1"; exon_number "21";
NC_043022.1	Gnomon	CDS	16812230	16812581	.	+	2	gene_id "LOC115224688"; db_xref "GeneID:115224688"; gbkey "CDS"; gene "LOC115224688"; ID ""; gene_name "LOC115224688"; transcript_id "XM_036513528.1"; product "calmodulin-binding transcription activator 2-like isoform X1"; protein_id "XP_036369421.1"; exon_number "22";
NC_043022.1	Gnomon	CDS	16813962	16814140	.	+	1	gene_id "LOC115224688"; db_xref "GeneID:115224688"; gbkey "CDS"; gene "LOC115224688"; ID ""; gene_name "LOC115224688"; transcript_id "XM_036513528.1"; product "calmodulin-binding transcription activator 2-like isoform X1"; protein_id "XP_036369421.1"; exon_number "23";
NC_043022.1	Gnomon	CDS	16815386	16815534	.	+	2	gene_id "LOC115224688"; db_xref "GeneID:115224688"; gbkey "CDS"; gene "LOC115224688"; ID ""; gene_name "LOC115224688"; transcript_id "XM_036513528.1"; product "calmodulin-binding transcription activator 2-like isoform X1"; protein_id "XP_036369421.1"; exon_number "24";
NC_043022.1	Gnomon	CDS	16816422	16816618	.	+	0	gene_id "LOC115224688"; db_xref "GeneID:115224688"; gbkey "CDS"; gene "LOC115224688"; ID ""; gene_name "LOC115224688"; transcript_id "XM_036513528.1"; product "calmodulin-binding transcription activator 2-like isoform X1"; protein_id "XP_036369421.1"; exon_number "25";
NC_043022.1	Gnomon	CDS	16817615	16817692	.	+	1	gene_id "LOC115224688"; db_xref "GeneID:115224688"; gbkey "CDS"; gene "LOC115224688"; ID ""; gene_name "LOC115224688"; transcript_id "XM_036513528.1"; product "calmodulin-binding transcription activator 2-like isoform X1"; protein_id "XP_036369421.1"; exon_number "26";
NC_043022.1	Gnomon	CDS	16826083	16826287	.	+	1	gene_id "LOC115224688"; db_xref "GeneID:115224688"; gbkey "CDS"; gene "LOC115224688"; ID ""; gene_name "LOC115224688"; transcript_id "XM_036513528.1"; product "calmodulin-binding transcription activator 2-like isoform X1"; protein_id "XP_036369421.1"; exon_number "27";
NC_043022.1	Gnomon	exon	16069607	16069683	.	+	.	gene_id "LOC115224688"; db_xref "GeneID:115224688"; gbkey "mRNA"; gene "LOC115224688"; ID ""; gene_name "LOC115224688"; transcript_id "XM_036513528.1"; product "calmodulin-binding transcription activator 2-like, transcript variant X1"; exon_number "1"; model_evidence "Supporting evidence includes similarity to: 3 Proteins, and 100% coverage of the annotated genomic feature by RNAseq alignments, including 1 sample with support for all annotated introns";
NC_043022.1	Gnomon	exon	16139944	16140027	.	+	.	gene_id "LOC115224688"; db_xref "GeneID:115224688"; gbkey "mRNA"; gene "LOC115224688"; ID ""; gene_name "LOC115224688"; transcript_id "XM_036513528.1"; product "calmodulin-binding transcription activator 2-like, transcript variant X1"; exon_number "2"; model_evidence "Supporting evidence includes similarity to: 3 Proteins, and 100% coverage of the annotated genomic feature by RNAseq alignments, including 1 sample with support for all annotated introns";
NC_043022.1	Gnomon	exon	16205842	16205921	.	+	.	gene_id "LOC115224688"; db_xref "GeneID:115224688"; gbkey "mRNA"; gene "LOC115224688"; ID ""; gene_name "LOC115224688"; transcript_id "XM_036513528.1"; product "calmodulin-binding transcription activator 2-like, transcript variant X1"; exon_number "3"; model_evidence "Supporting evidence includes similarity to: 3 Proteins, and 100% coverage of the annotated genomic feature by RNAseq alignments, including 1 sample with support for all annotated introns";
NC_043022.1	Gnomon	exon	16289807	16289976	.	+	.	gene_id "LOC115224688"; db_xref "GeneID:115224688"; gbkey "mRNA"; gene "LOC115224688"; ID ""; gene_name "LOC115224688"; transcript_id "XM_036513528.1"; product "calmodulin-binding transcription activator 2-like, transcript variant X1"; exon_number "4"; model_evidence "Supporting evidence includes similarity to: 3 Proteins, and 100% coverage of the annotated genomic feature by RNAseq alignments, including 1 sample with support for all annotated introns";
NC_043022.1	Gnomon	exon	16409888	16409953	.	+	.	gene_id "LOC115224688"; db_xref "GeneID:115224688"; gbkey "mRNA"; gene "LOC115224688"; ID ""; gene_name "LOC115224688"; transcript_id "XM_036513528.1"; product "calmodulin-binding transcription activator 2-like, transcript variant X1"; exon_number "5"; model_evidence "Supporting evidence includes similarity to: 3 Proteins, and 100% coverage of the annotated genomic feature by RNAseq alignments, including 1 sample with support for all annotated introns";
NC_043022.1	Gnomon	exon	16526204	16526290	.	+	.	gene_id "LOC115224688"; db_xref "GeneID:115224688"; gbkey "mRNA"; gene "LOC115224688"; ID ""; gene_name "LOC115224688"; transcript_id "XM_036513528.1"; product "calmodulin-binding transcription activator 2-like, transcript variant X1"; exon_number "6"; model_evidence "Supporting evidence includes similarity to: 3 Proteins, and 100% coverage of the annotated genomic feature by RNAseq alignments, including 1 sample with support for all annotated introns";
NC_043022.1	Gnomon	exon	16641877	16641968	.	+	.	gene_id "LOC115224688"; db_xref "GeneID:115224688"; gbkey "mRNA"; gene "LOC115224688"; ID ""; gene_name "LOC115224688"; transcript_id "XM_036513528.1"; product "calmodulin-binding transcription activator 2-like, transcript variant X1"; exon_number "7"; model_evidence "Supporting evidence includes similarity to: 3 Proteins, and 100% coverage of the annotated genomic feature by RNAseq alignments, including 1 sample with support for all annotated introns";
NC_043022.1	Gnomon	exon	16678065	16678132	.	+	.	gene_id "LOC115224688"; db_xref "GeneID:115224688"; gbkey "mRNA"; gene "LOC115224688"; ID ""; gene_name "LOC115224688"; transcript_id "XM_036513528.1"; product "calmodulin-binding transcription activator 2-like, transcript variant X1"; exon_number "8"; model_evidence "Supporting evidence includes similarity to: 3 Proteins, and 100% coverage of the annotated genomic feature by RNAseq alignments, including 1 sample with support for all annotated introns";
NC_043022.1	Gnomon	exon	16696996	16697131	.	+	.	gene_id "LOC115224688"; db_xref "GeneID:115224688"; gbkey "mRNA"; gene "LOC115224688"; ID ""; gene_name "LOC115224688"; transcript_id "XM_036513528.1"; product "calmodulin-binding transcription activator 2-like, transcript variant X1"; exon_number "9"; model_evidence "Supporting evidence includes similarity to: 3 Proteins, and 100% coverage of the annotated genomic feature by RNAseq alignments, including 1 sample with support for all annotated introns";
NC_043022.1	Gnomon	exon	16702890	16702961	.	+	.	gene_id "LOC115224688"; db_xref "GeneID:115224688"; gbkey "mRNA"; gene "LOC115224688"; ID ""; gene_name "LOC115224688"; transcript_id "XM_036513528.1"; product "calmodulin-binding transcription activator 2-like, transcript variant X1"; exon_number "10"; model_evidence "Supporting evidence includes similarity to: 3 Proteins, and 100% coverage of the annotated genomic feature by RNAseq alignments, including 1 sample with support for all annotated introns";
NC_043022.1	Gnomon	exon	16724824	16724841	.	+	.	gene_id "LOC115224688"; db_xref "GeneID:115224688"; gbkey "mRNA"; gene "LOC115224688"; ID ""; gene_name "LOC115224688"; transcript_id "XM_036513528.1"; product "calmodulin-binding transcription activator 2-like, transcript variant X1"; exon_number "11"; model_evidence "Supporting evidence includes similarity to: 3 Proteins, and 100% coverage of the annotated genomic feature by RNAseq alignments, including 1 sample with support for all annotated introns";
NC_043022.1	Gnomon	exon	16756283	16756421	.	+	.	gene_id "LOC115224688"; db_xref "GeneID:115224688"; gbkey "mRNA"; gene "LOC115224688"; ID ""; gene_name "LOC115224688"; transcript_id "XM_036513528.1"; product "calmodulin-binding transcription activator 2-like, transcript variant X1"; exon_number "12"; model_evidence "Supporting evidence includes similarity to: 3 Proteins, and 100% coverage of the annotated genomic feature by RNAseq alignments, including 1 sample with support for all annotated introns";
NC_043022.1	Gnomon	exon	16775165	16775211	.	+	.	gene_id "LOC115224688"; db_xref "GeneID:115224688"; gbkey "mRNA"; gene "LOC115224688"; ID ""; gene_name "LOC115224688"; transcript_id "XM_036513528.1"; product "calmodulin-binding transcription activator 2-like, transcript variant X1"; exon_number "13"; model_evidence "Supporting evidence includes similarity to: 3 Proteins, and 100% coverage of the annotated genomic feature by RNAseq alignments, including 1 sample with support for all annotated introns";
NC_043022.1	Gnomon	exon	16792259	16792452	.	+	.	gene_id "LOC115224688"; db_xref "GeneID:115224688"; gbkey "mRNA"; gene "LOC115224688"; ID ""; gene_name "LOC115224688"; transcript_id "XM_036513528.1"; product "calmodulin-binding transcription activator 2-like, transcript variant X1"; exon_number "14"; model_evidence "Supporting evidence includes similarity to: 3 Proteins, and 100% coverage of the annotated genomic feature by RNAseq alignments, including 1 sample with support for all annotated introns";
NC_043022.1	Gnomon	exon	16794001	16795165	.	+	.	gene_id "LOC115224688"; db_xref "GeneID:115224688"; gbkey "mRNA"; gene "LOC115224688"; ID ""; gene_name "LOC115224688"; transcript_id "XM_036513528.1"; product "calmodulin-binding transcription activator 2-like, transcript variant X1"; exon_number "15"; model_evidence "Supporting evidence includes similarity to: 3 Proteins, and 100% coverage of the annotated genomic feature by RNAseq alignments, including 1 sample with support for all annotated introns";
NC_043022.1	Gnomon	exon	16796428	16796554	.	+	.	gene_id "LOC115224688"; db_xref "GeneID:115224688"; gbkey "mRNA"; gene "LOC115224688"; ID ""; gene_name "LOC115224688"; transcript_id "XM_036513528.1"; product "calmodulin-binding transcription activator 2-like, transcript variant X1"; exon_number "16"; model_evidence "Supporting evidence includes similarity to: 3 Proteins, and 100% coverage of the annotated genomic feature by RNAseq alignments, including 1 sample with support for all annotated introns";
NC_043022.1	Gnomon	exon	16799063	16799200	.	+	.	gene_id "LOC115224688"; db_xref "GeneID:115224688"; gbkey "mRNA"; gene "LOC115224688"; ID ""; gene_name "LOC115224688"; transcript_id "XM_036513528.1"; product "calmodulin-binding transcription activator 2-like, transcript variant X1"; exon_number "17"; model_evidence "Supporting evidence includes similarity to: 3 Proteins, and 100% coverage of the annotated genomic feature by RNAseq alignments, including 1 sample with support for all annotated introns";
NC_043022.1	Gnomon	exon	16803489	16803580	.	+	.	gene_id "LOC115224688"; db_xref "GeneID:115224688"; gbkey "mRNA"; gene "LOC115224688"; ID ""; gene_name "LOC115224688"; transcript_id "XM_036513528.1"; product "calmodulin-binding transcription activator 2-like, transcript variant X1"; exon_number "18"; model_evidence "Supporting evidence includes similarity to: 3 Proteins, and 100% coverage of the annotated genomic feature by RNAseq alignments, including 1 sample with support for all annotated introns";
NC_043022.1	Gnomon	exon	16805160	16805344	.	+	.	gene_id "LOC115224688"; db_xref "GeneID:115224688"; gbkey "mRNA"; gene "LOC115224688"; ID ""; gene_name "LOC115224688"; transcript_id "XM_036513528.1"; product "calmodulin-binding transcription activator 2-like, transcript variant X1"; exon_number "19"; model_evidence "Supporting evidence includes similarity to: 3 Proteins, and 100% coverage of the annotated genomic feature by RNAseq alignments, including 1 sample with support for all annotated introns";
NC_043022.1	Gnomon	exon	16807424	16807499	.	+	.	gene_id "LOC115224688"; db_xref "GeneID:115224688"; gbkey "mRNA"; gene "LOC115224688"; ID ""; gene_name "LOC115224688"; transcript_id "XM_036513528.1"; product "calmodulin-binding transcription activator 2-like, transcript variant X1"; exon_number "20"; model_evidence "Supporting evidence includes similarity to: 3 Proteins, and 100% coverage of the annotated genomic feature by RNAseq alignments, including 1 sample with support for all annotated introns";
NC_043022.1	Gnomon	exon	16808744	16809689	.	+	.	gene_id "LOC115224688"; db_xref "GeneID:115224688"; gbkey "mRNA"; gene "LOC115224688"; ID ""; gene_name "LOC115224688"; transcript_id "XM_036513528.1"; product "calmodulin-binding transcription activator 2-like, transcript variant X1"; exon_number "21"; model_evidence "Supporting evidence includes similarity to: 3 Proteins, and 100% coverage of the annotated genomic feature by RNAseq alignments, including 1 sample with support for all annotated introns";
NC_043022.1	Gnomon	exon	16812230	16812581	.	+	.	gene_id "LOC115224688"; db_xref "GeneID:115224688"; gbkey "mRNA"; gene "LOC115224688"; ID ""; gene_name "LOC115224688"; transcript_id "XM_036513528.1"; product "calmodulin-binding transcription activator 2-like, transcript variant X1"; exon_number "22"; model_evidence "Supporting evidence includes similarity to: 3 Proteins, and 100% coverage of the annotated genomic feature by RNAseq alignments, including 1 sample with support for all annotated introns";
NC_043022.1	Gnomon	exon	16813962	16814140	.	+	.	gene_id "LOC115224688"; db_xref "GeneID:115224688"; gbkey "mRNA"; gene "LOC115224688"; ID ""; gene_name "LOC115224688"; transcript_id "XM_036513528.1"; product "calmodulin-binding transcription activator 2-like, transcript variant X1"; exon_number "23"; model_evidence "Supporting evidence includes similarity to: 3 Proteins, and 100% coverage of the annotated genomic feature by RNAseq alignments, including 1 sample with support for all annotated introns";
NC_043022.1	Gnomon	exon	16815386	16815534	.	+	.	gene_id "LOC115224688"; db_xref "GeneID:115224688"; gbkey "mRNA"; gene "LOC115224688"; ID ""; gene_name "LOC115224688"; transcript_id "XM_036513528.1"; product "calmodulin-binding transcription activator 2-like, transcript variant X1"; exon_number "24"; model_evidence "Supporting evidence includes similarity to: 3 Proteins, and 100% coverage of the annotated genomic feature by RNAseq alignments, including 1 sample with support for all annotated introns";
NC_043022.1	Gnomon	exon	16816422	16816618	.	+	.	gene_id "LOC115224688"; db_xref "GeneID:115224688"; gbkey "mRNA"; gene "LOC115224688"; ID ""; gene_name "LOC115224688"; transcript_id "XM_036513528.1"; product "calmodulin-binding transcription activator 2-like, transcript variant X1"; exon_number "25"; model_evidence "Supporting evidence includes similarity to: 3 Proteins, and 100% coverage of the annotated genomic feature by RNAseq alignments, including 1 sample with support for all annotated introns";
NC_043022.1	Gnomon	exon	16817615	16817692	.	+	.	gene_id "LOC115224688"; db_xref "GeneID:115224688"; gbkey "mRNA"; gene "LOC115224688"; ID ""; gene_name "LOC115224688"; transcript_id "XM_036513528.1"; product "calmodulin-binding transcription activator 2-like, transcript variant X1"; exon_number "26"; model_evidence "Supporting evidence includes similarity to: 3 Proteins, and 100% coverage of the annotated genomic feature by RNAseq alignments, including 1 sample with support for all annotated introns";
NC_043022.1	Gnomon	exon	16826083	16830617	.	+	.	gene_id "LOC115224688"; db_xref "GeneID:115224688"; gbkey "mRNA"; gene "LOC115224688"; ID ""; gene_name "LOC115224688"; transcript_id "XM_036513528.1"; product "calmodulin-binding transcription activator 2-like, transcript variant X1"; exon_number "27"; model_evidence "Supporting evidence includes similarity to: 3 Proteins, and 100% coverage of the annotated genomic feature by RNAseq alignments, including 1 sample with support for all annotated introns";
NC_043022.1	Gnomon	start_codon	16526227	16526229	.	+	0	gene_id "LOC115224688"; db_xref "GeneID:115224688"; gbkey "CDS"; gene "LOC115224688"; ID ""; gene_name "LOC115224688"; transcript_id "XM_036513528.1"; product "calmodulin-binding transcription activator 2-like isoform X1"; protein_id "XP_036369421.1"; exon_number "6";
NC_043022.1	Gnomon	stop_codon	16826288	16826290	.	+	0	gene_id "LOC115224688"; db_xref "GeneID:115224688"; gbkey "CDS"; gene "LOC115224688"; ID ""; gene_name "LOC115224688"; transcript_id "XM_036513528.1"; product "calmodulin-binding transcription activator 2-like isoform X1"; protein_id "XP_036369421.1"; exon_number "27";
NC_043022.1	Gnomon	transcript	16069607	16830617	.	+	.	gene_id "LOC115224688"; ID "XM_036513529.1"; gene_name "LOC115224688"; transcript_id "XM_036513529.1";
NC_043022.1	Gnomon	CDS	16526227	16526290	.	+	0	gene_id "LOC115224688"; db_xref "GeneID:115224688"; gbkey "CDS"; gene "LOC115224688"; ID ""; gene_name "LOC115224688"; transcript_id "XM_036513529.1"; product "calmodulin-binding transcription activator 2-like isoform X1"; protein_id "XP_036369422.1"; exon_number "5";
NC_043022.1	Gnomon	CDS	16641877	16641968	.	+	2	gene_id "LOC115224688"; db_xref "GeneID:115224688"; gbkey "CDS"; gene "LOC115224688"; ID ""; gene_name "LOC115224688"; transcript_id "XM_036513529.1"; product "calmodulin-binding transcription activator 2-like isoform X1"; protein_id "XP_036369422.1"; exon_number "6";
NC_043022.1	Gnomon	CDS	16678065	16678132	.	+	0	gene_id "LOC115224688"; db_xref "GeneID:115224688"; gbkey "CDS"; gene "LOC115224688"; ID ""; gene_name "LOC115224688"; transcript_id "XM_036513529.1"; product "calmodulin-binding transcription activator 2-like isoform X1"; protein_id "XP_036369422.1"; exon_number "7";
NC_043022.1	Gnomon	CDS	16696996	16697131	.	+	1	gene_id "LOC115224688"; db_xref "GeneID:115224688"; gbkey "CDS"; gene "LOC115224688"; ID ""; gene_name "LOC115224688"; transcript_id "XM_036513529.1"; product "calmodulin-binding transcription activator 2-like isoform X1"; protein_id "XP_036369422.1"; exon_number "8";
NC_043022.1	Gnomon	CDS	16702890	16702961	.	+	0	gene_id "LOC115224688"; db_xref "GeneID:115224688"; gbkey "CDS"; gene "LOC115224688"; ID ""; gene_name "LOC115224688"; transcript_id "XM_036513529.1"; product "calmodulin-binding transcription activator 2-like isoform X1"; protein_id "XP_036369422.1"; exon_number "9";
NC_043022.1	Gnomon	CDS	16724824	16724841	.	+	0	gene_id "LOC115224688"; db_xref "GeneID:115224688"; gbkey "CDS"; gene "LOC115224688"; ID ""; gene_name "LOC115224688"; transcript_id "XM_036513529.1"; product "calmodulin-binding transcription activator 2-like isoform X1"; protein_id "XP_036369422.1"; exon_number "10";
NC_043022.1	Gnomon	CDS	16756283	16756421	.	+	0	gene_id "LOC115224688"; db_xref "GeneID:115224688"; gbkey "CDS"; gene "LOC115224688"; ID ""; gene_name "LOC115224688"; transcript_id "XM_036513529.1"; product "calmodulin-binding transcription activator 2-like isoform X1"; protein_id "XP_036369422.1"; exon_number "11";
NC_043022.1	Gnomon	CDS	16775165	16775211	.	+	2	gene_id "LOC115224688"; db_xref "GeneID:115224688"; gbkey "CDS"; gene "LOC115224688"; ID ""; gene_name "LOC115224688"; transcript_id "XM_036513529.1"; product "calmodulin-binding transcription activator 2-like isoform X1"; protein_id "XP_036369422.1"; exon_number "12";
NC_043022.1	Gnomon	CDS	16792259	16792452	.	+	0	gene_id "LOC115224688"; db_xref "GeneID:115224688"; gbkey "CDS"; gene "LOC115224688"; ID ""; gene_name "LOC115224688"; transcript_id "XM_036513529.1"; product "calmodulin-binding transcription activator 2-like isoform X1"; protein_id "XP_036369422.1"; exon_number "13";
NC_043022.1	Gnomon	CDS	16794001	16795165	.	+	1	gene_id "LOC115224688"; db_xref "GeneID:115224688"; gbkey "CDS"; gene "LOC115224688"; ID ""; gene_name "LOC115224688"; transcript_id "XM_036513529.1"; product "calmodulin-binding transcription activator 2-like isoform X1"; protein_id "XP_036369422.1"; exon_number "14";
NC_043022.1	Gnomon	CDS	16796428	16796554	.	+	0	gene_id "LOC115224688"; db_xref "GeneID:115224688"; gbkey "CDS"; gene "LOC115224688"; ID ""; gene_name "LOC115224688"; transcript_id "XM_036513529.1"; product "calmodulin-binding transcription activator 2-like isoform X1"; protein_id "XP_036369422.1"; exon_number "15";
NC_043022.1	Gnomon	CDS	16799063	16799200	.	+	2	gene_id "LOC115224688"; db_xref "GeneID:115224688"; gbkey "CDS"; gene "LOC115224688"; ID ""; gene_name "LOC115224688"; transcript_id "XM_036513529.1"; product "calmodulin-binding transcription activator 2-like isoform X1"; protein_id "XP_036369422.1"; exon_number "16";
NC_043022.1	Gnomon	CDS	16803489	16803580	.	+	2	gene_id "LOC115224688"; db_xref "GeneID:115224688"; gbkey "CDS"; gene "LOC115224688"; ID ""; gene_name "LOC115224688"; transcript_id "XM_036513529.1"; product "calmodulin-binding transcription activator 2-like isoform X1"; protein_id "XP_036369422.1"; exon_number "17";
NC_043022.1	Gnomon	CDS	16805160	16805344	.	+	0	gene_id "LOC115224688"; db_xref "GeneID:115224688"; gbkey "CDS"; gene "LOC115224688"; ID ""; gene_name "LOC115224688"; transcript_id "XM_036513529.1"; product "calmodulin-binding transcription activator 2-like isoform X1"; protein_id "XP_036369422.1"; exon_number "18";
NC_043022.1	Gnomon	CDS	16807424	16807499	.	+	1	gene_id "LOC115224688"; db_xref "GeneID:115224688"; gbkey "CDS"; gene "LOC115224688"; ID ""; gene_name "LOC115224688"; transcript_id "XM_036513529.1"; product "calmodulin-binding transcription activator 2-like isoform X1"; protein_id "XP_036369422.1"; exon_number "19";
NC_043022.1	Gnomon	CDS	16808744	16809689	.	+	0	gene_id "LOC115224688"; db_xref "GeneID:115224688"; gbkey "CDS"; gene "LOC115224688"; ID ""; gene_name "LOC115224688"; transcript_id "XM_036513529.1"; product "calmodulin-binding transcription activator 2-like isoform X1"; protein_id "XP_036369422.1"; exon_number "20";
NC_043022.1	Gnomon	CDS	16812230	16812581	.	+	2	gene_id "LOC115224688"; db_xref "GeneID:115224688"; gbkey "CDS"; gene "LOC115224688"; ID ""; gene_name "LOC115224688"; transcript_id "XM_036513529.1"; product "calmodulin-binding transcription activator 2-like isoform X1"; protein_id "XP_036369422.1"; exon_number "21";
NC_043022.1	Gnomon	CDS	16813962	16814140	.	+	1	gene_id "LOC115224688"; db_xref "GeneID:115224688"; gbkey "CDS"; gene "LOC115224688"; ID ""; gene_name "LOC115224688"; transcript_id "XM_036513529.1"; product "calmodulin-binding transcription activator 2-like isoform X1"; protein_id "XP_036369422.1"; exon_number "22";
NC_043022.1	Gnomon	CDS	16815386	16815534	.	+	2	gene_id "LOC115224688"; db_xref "GeneID:115224688"; gbkey "CDS"; gene "LOC115224688"; ID ""; gene_name "LOC115224688"; transcript_id "XM_036513529.1"; product "calmodulin-binding transcription activator 2-like isoform X1"; protein_id "XP_036369422.1"; exon_number "23";
NC_043022.1	Gnomon	CDS	16816422	16816618	.	+	0	gene_id "LOC115224688"; db_xref "GeneID:115224688"; gbkey "CDS"; gene "LOC115224688"; ID ""; gene_name "LOC115224688"; transcript_id "XM_036513529.1"; product "calmodulin-binding transcription activator 2-like isoform X1"; protein_id "XP_036369422.1"; exon_number "24";
NC_043022.1	Gnomon	CDS	16817615	16817692	.	+	1	gene_id "LOC115224688"; db_xref "GeneID:115224688"; gbkey "CDS"; gene "LOC115224688"; ID ""; gene_name "LOC115224688"; transcript_id "XM_036513529.1"; product "calmodulin-binding transcription activator 2-like isoform X1"; protein_id "XP_036369422.1"; exon_number "25";
NC_043022.1	Gnomon	CDS	16826083	16826287	.	+	1	gene_id "LOC115224688"; db_xref "GeneID:115224688"; gbkey "CDS"; gene "LOC115224688"; ID ""; gene_name "LOC115224688"; transcript_id "XM_036513529.1"; product "calmodulin-binding transcription activator 2-like isoform X1"; protein_id "XP_036369422.1"; exon_number "26";
NC_043022.1	Gnomon	exon	16069607	16069683	.	+	.	gene_id "LOC115224688"; db_xref "GeneID:115224688"; gbkey "mRNA"; gene "LOC115224688"; ID ""; gene_name "LOC115224688"; transcript_id "XM_036513529.1"; product "calmodulin-binding transcription activator 2-like, transcript variant X2"; exon_number "1"; model_evidence "Supporting evidence includes similarity to: 3 Proteins, and 100% coverage of the annotated genomic feature by RNAseq alignments, including 1 sample with support for all annotated introns";
NC_043022.1	Gnomon	exon	16139944	16140027	.	+	.	gene_id "LOC115224688"; db_xref "GeneID:115224688"; gbkey "mRNA"; gene "LOC115224688"; ID ""; gene_name "LOC115224688"; transcript_id "XM_036513529.1"; product "calmodulin-binding transcription activator 2-like, transcript variant X2"; exon_number "2"; model_evidence "Supporting evidence includes similarity to: 3 Proteins, and 100% coverage of the annotated genomic feature by RNAseq alignments, including 1 sample with support for all annotated introns";
NC_043022.1	Gnomon	exon	16205842	16205921	.	+	.	gene_id "LOC115224688"; db_xref "GeneID:115224688"; gbkey "mRNA"; gene "LOC115224688"; ID ""; gene_name "LOC115224688"; transcript_id "XM_036513529.1"; product "calmodulin-binding transcription activator 2-like, transcript variant X2"; exon_number "3"; model_evidence "Supporting evidence includes similarity to: 3 Proteins, and 100% coverage of the annotated genomic feature by RNAseq alignments, including 1 sample with support for all annotated introns";
NC_043022.1	Gnomon	exon	16289807	16289976	.	+	.	gene_id "LOC115224688"; db_xref "GeneID:115224688"; gbkey "mRNA"; gene "LOC115224688"; ID ""; gene_name "LOC115224688"; transcript_id "XM_036513529.1"; product "calmodulin-binding transcription activator 2-like, transcript variant X2"; exon_number "4"; model_evidence "Supporting evidence includes similarity to: 3 Proteins, and 100% coverage of the annotated genomic feature by RNAseq alignments, including 1 sample with support for all annotated introns";
NC_043022.1	Gnomon	exon	16526204	16526290	.	+	.	gene_id "LOC115224688"; db_xref "GeneID:115224688"; gbkey "mRNA"; gene "LOC115224688"; ID ""; gene_name "LOC115224688"; transcript_id "XM_036513529.1"; product "calmodulin-binding transcription activator 2-like, transcript variant X2"; exon_number "5"; model_evidence "Supporting evidence includes similarity to: 3 Proteins, and 100% coverage of the annotated genomic feature by RNAseq alignments, including 1 sample with support for all annotated introns";
NC_043022.1	Gnomon	exon	16641877	16641968	.	+	.	gene_id "LOC115224688"; db_xref "GeneID:115224688"; gbkey "mRNA"; gene "LOC115224688"; ID ""; gene_name "LOC115224688"; transcript_id "XM_036513529.1"; product "calmodulin-binding transcription activator 2-like, transcript variant X2"; exon_number "6"; model_evidence "Supporting evidence includes similarity to: 3 Proteins, and 100% coverage of the annotated genomic feature by RNAseq alignments, including 1 sample with support for all annotated introns";
NC_043022.1	Gnomon	exon	16678065	16678132	.	+	.	gene_id "LOC115224688"; db_xref "GeneID:115224688"; gbkey "mRNA"; gene "LOC115224688"; ID ""; gene_name "LOC115224688"; transcript_id "XM_036513529.1"; product "calmodulin-binding transcription activator 2-like, transcript variant X2"; exon_number "7"; model_evidence "Supporting evidence includes similarity to: 3 Proteins, and 100% coverage of the annotated genomic feature by RNAseq alignments, including 1 sample with support for all annotated introns";
NC_043022.1	Gnomon	exon	16696996	16697131	.	+	.	gene_id "LOC115224688"; db_xref "GeneID:115224688"; gbkey "mRNA"; gene "LOC115224688"; ID ""; gene_name "LOC115224688"; transcript_id "XM_036513529.1"; product "calmodulin-binding transcription activator 2-like, transcript variant X2"; exon_number "8"; model_evidence "Supporting evidence includes similarity to: 3 Proteins, and 100% coverage of the annotated genomic feature by RNAseq alignments, including 1 sample with support for all annotated introns";
NC_043022.1	Gnomon	exon	16702890	16702961	.	+	.	gene_id "LOC115224688"; db_xref "GeneID:115224688"; gbkey "mRNA"; gene "LOC115224688"; ID ""; gene_name "LOC115224688"; transcript_id "XM_036513529.1"; product "calmodulin-binding transcription activator 2-like, transcript variant X2"; exon_number "9"; model_evidence "Supporting evidence includes similarity to: 3 Proteins, and 100% coverage of the annotated genomic feature by RNAseq alignments, including 1 sample with support for all annotated introns";
NC_043022.1	Gnomon	exon	16724824	16724841	.	+	.	gene_id "LOC115224688"; db_xref "GeneID:115224688"; gbkey "mRNA"; gene "LOC115224688"; ID ""; gene_name "LOC115224688"; transcript_id "XM_036513529.1"; product "calmodulin-binding transcription activator 2-like, transcript variant X2"; exon_number "10"; model_evidence "Supporting evidence includes similarity to: 3 Proteins, and 100% coverage of the annotated genomic feature by RNAseq alignments, including 1 sample with support for all annotated introns";
NC_043022.1	Gnomon	exon	16756283	16756421	.	+	.	gene_id "LOC115224688"; db_xref "GeneID:115224688"; gbkey "mRNA"; gene "LOC115224688"; ID ""; gene_name "LOC115224688"; transcript_id "XM_036513529.1"; product "calmodulin-binding transcription activator 2-like, transcript variant X2"; exon_number "11"; model_evidence "Supporting evidence includes similarity to: 3 Proteins, and 100% coverage of the annotated genomic feature by RNAseq alignments, including 1 sample with support for all annotated introns";
NC_043022.1	Gnomon	exon	16775165	16775211	.	+	.	gene_id "LOC115224688"; db_xref "GeneID:115224688"; gbkey "mRNA"; gene "LOC115224688"; ID ""; gene_name "LOC115224688"; transcript_id "XM_036513529.1"; product "calmodulin-binding transcription activator 2-like, transcript variant X2"; exon_number "12"; model_evidence "Supporting evidence includes similarity to: 3 Proteins, and 100% coverage of the annotated genomic feature by RNAseq alignments, including 1 sample with support for all annotated introns";
NC_043022.1	Gnomon	exon	16792259	16792452	.	+	.	gene_id "LOC115224688"; db_xref "GeneID:115224688"; gbkey "mRNA"; gene "LOC115224688"; ID ""; gene_name "LOC115224688"; transcript_id "XM_036513529.1"; product "calmodulin-binding transcription activator 2-like, transcript variant X2"; exon_number "13"; model_evidence "Supporting evidence includes similarity to: 3 Proteins, and 100% coverage of the annotated genomic feature by RNAseq alignments, including 1 sample with support for all annotated introns";
NC_043022.1	Gnomon	exon	16794001	16795165	.	+	.	gene_id "LOC115224688"; db_xref "GeneID:115224688"; gbkey "mRNA"; gene "LOC115224688"; ID ""; gene_name "LOC115224688"; transcript_id "XM_036513529.1"; product "calmodulin-binding transcription activator 2-like, transcript variant X2"; exon_number "14"; model_evidence "Supporting evidence includes similarity to: 3 Proteins, and 100% coverage of the annotated genomic feature by RNAseq alignments, including 1 sample with support for all annotated introns";
NC_043022.1	Gnomon	exon	16796428	16796554	.	+	.	gene_id "LOC115224688"; db_xref "GeneID:115224688"; gbkey "mRNA"; gene "LOC115224688"; ID ""; gene_name "LOC115224688"; transcript_id "XM_036513529.1"; product "calmodulin-binding transcription activator 2-like, transcript variant X2"; exon_number "15"; model_evidence "Supporting evidence includes similarity to: 3 Proteins, and 100% coverage of the annotated genomic feature by RNAseq alignments, including 1 sample with support for all annotated introns";
NC_043022.1	Gnomon	exon	16799063	16799200	.	+	.	gene_id "LOC115224688"; db_xref "GeneID:115224688"; gbkey "mRNA"; gene "LOC115224688"; ID ""; gene_name "LOC115224688"; transcript_id "XM_036513529.1"; product "calmodulin-binding transcription activator 2-like, transcript variant X2"; exon_number "16"; model_evidence "Supporting evidence includes similarity to: 3 Proteins, and 100% coverage of the annotated genomic feature by RNAseq alignments, including 1 sample with support for all annotated introns";
NC_043022.1	Gnomon	exon	16803489	16803580	.	+	.	gene_id "LOC115224688"; db_xref "GeneID:115224688"; gbkey "mRNA"; gene "LOC115224688"; ID ""; gene_name "LOC115224688"; transcript_id "XM_036513529.1"; product "calmodulin-binding transcription activator 2-like, transcript variant X2"; exon_number "17"; model_evidence "Supporting evidence includes similarity to: 3 Proteins, and 100% coverage of the annotated genomic feature by RNAseq alignments, including 1 sample with support for all annotated introns";
NC_043022.1	Gnomon	exon	16805160	16805344	.	+	.	gene_id "LOC115224688"; db_xref "GeneID:115224688"; gbkey "mRNA"; gene "LOC115224688"; ID ""; gene_name "LOC115224688"; transcript_id "XM_036513529.1"; product "calmodulin-binding transcription activator 2-like, transcript variant X2"; exon_number "18"; model_evidence "Supporting evidence includes similarity to: 3 Proteins, and 100% coverage of the annotated genomic feature by RNAseq alignments, including 1 sample with support for all annotated introns";
NC_043022.1	Gnomon	exon	16807424	16807499	.	+	.	gene_id "LOC115224688"; db_xref "GeneID:115224688"; gbkey "mRNA"; gene "LOC115224688"; ID ""; gene_name "LOC115224688"; transcript_id "XM_036513529.1"; product "calmodulin-binding transcription activator 2-like, transcript variant X2"; exon_number "19"; model_evidence "Supporting evidence includes similarity to: 3 Proteins, and 100% coverage of the annotated genomic feature by RNAseq alignments, including 1 sample with support for all annotated introns";
NC_043022.1	Gnomon	exon	16808744	16809689	.	+	.	gene_id "LOC115224688"; db_xref "GeneID:115224688"; gbkey "mRNA"; gene "LOC115224688"; ID ""; gene_name "LOC115224688"; transcript_id "XM_036513529.1"; product "calmodulin-binding transcription activator 2-like, transcript variant X2"; exon_number "20"; model_evidence "Supporting evidence includes similarity to: 3 Proteins, and 100% coverage of the annotated genomic feature by RNAseq alignments, including 1 sample with support for all annotated introns";
NC_043022.1	Gnomon	exon	16812230	16812581	.	+	.	gene_id "LOC115224688"; db_xref "GeneID:115224688"; gbkey "mRNA"; gene "LOC115224688"; ID ""; gene_name "LOC115224688"; transcript_id "XM_036513529.1"; product "calmodulin-binding transcription activator 2-like, transcript variant X2"; exon_number "21"; model_evidence "Supporting evidence includes similarity to: 3 Proteins, and 100% coverage of the annotated genomic feature by RNAseq alignments, including 1 sample with support for all annotated introns";
NC_043022.1	Gnomon	exon	16813962	16814140	.	+	.	gene_id "LOC115224688"; db_xref "GeneID:115224688"; gbkey "mRNA"; gene "LOC115224688"; ID ""; gene_name "LOC115224688"; transcript_id "XM_036513529.1"; product "calmodulin-binding transcription activator 2-like, transcript variant X2"; exon_number "22"; model_evidence "Supporting evidence includes similarity to: 3 Proteins, and 100% coverage of the annotated genomic feature by RNAseq alignments, including 1 sample with support for all annotated introns";
NC_043022.1	Gnomon	exon	16815386	16815534	.	+	.	gene_id "LOC115224688"; db_xref "GeneID:115224688"; gbkey "mRNA"; gene "LOC115224688"; ID ""; gene_name "LOC115224688"; transcript_id "XM_036513529.1"; product "calmodulin-binding transcription activator 2-like, transcript variant X2"; exon_number "23"; model_evidence "Supporting evidence includes similarity to: 3 Proteins, and 100% coverage of the annotated genomic feature by RNAseq alignments, including 1 sample with support for all annotated introns";
NC_043022.1	Gnomon	exon	16816422	16816618	.	+	.	gene_id "LOC115224688"; db_xref "GeneID:115224688"; gbkey "mRNA"; gene "LOC115224688"; ID ""; gene_name "LOC115224688"; transcript_id "XM_036513529.1"; product "calmodulin-binding transcription activator 2-like, transcript variant X2"; exon_number "24"; model_evidence "Supporting evidence includes similarity to: 3 Proteins, and 100% coverage of the annotated genomic feature by RNAseq alignments, including 1 sample with support for all annotated introns";
NC_043022.1	Gnomon	exon	16817615	16817692	.	+	.	gene_id "LOC115224688"; db_xref "GeneID:115224688"; gbkey "mRNA"; gene "LOC115224688"; ID ""; gene_name "LOC115224688"; transcript_id "XM_036513529.1"; product "calmodulin-binding transcription activator 2-like, transcript variant X2"; exon_number "25"; model_evidence "Supporting evidence includes similarity to: 3 Proteins, and 100% coverage of the annotated genomic feature by RNAseq alignments, including 1 sample with support for all annotated introns";
NC_043022.1	Gnomon	exon	16826083	16830617	.	+	.	gene_id "LOC115224688"; db_xref "GeneID:115224688"; gbkey "mRNA"; gene "LOC115224688"; ID ""; gene_name "LOC115224688"; transcript_id "XM_036513529.1"; product "calmodulin-binding transcription activator 2-like, transcript variant X2"; exon_number "26"; model_evidence "Supporting evidence includes similarity to: 3 Proteins, and 100% coverage of the annotated genomic feature by RNAseq alignments, including 1 sample with support for all annotated introns";
NC_043022.1	Gnomon	start_codon	16526227	16526229	.	+	0	gene_id "LOC115224688"; db_xref "GeneID:115224688"; gbkey "CDS"; gene "LOC115224688"; ID ""; gene_name "LOC115224688"; transcript_id "XM_036513529.1"; product "calmodulin-binding transcription activator 2-like isoform X1"; protein_id "XP_036369422.1"; exon_number "5";
NC_043022.1	Gnomon	stop_codon	16826288	16826290	.	+	0	gene_id "LOC115224688"; db_xref "GeneID:115224688"; gbkey "CDS"; gene "LOC115224688"; ID ""; gene_name "LOC115224688"; transcript_id "XM_036513529.1"; product "calmodulin-binding transcription activator 2-like isoform X1"; protein_id "XP_036369422.1"; exon_number "26";
NC_043022.1	Gnomon	transcript	16069607	16830617	.	+	.	gene_id "LOC115224688"; ID "XM_036513530.1"; gene_name "LOC115224688"; transcript_id "XM_036513530.1";
NC_043022.1	Gnomon	CDS	16526227	16526290	.	+	0	gene_id "LOC115224688"; db_xref "GeneID:115224688"; gbkey "CDS"; gene "LOC115224688"; ID ""; gene_name "LOC115224688"; transcript_id "XM_036513530.1"; product "calmodulin-binding transcription activator 2-like isoform X1"; protein_id "XP_036369423.1"; exon_number "5";
NC_043022.1	Gnomon	CDS	16641877	16641968	.	+	2	gene_id "LOC115224688"; db_xref "GeneID:115224688"; gbkey "CDS"; gene "LOC115224688"; ID ""; gene_name "LOC115224688"; transcript_id "XM_036513530.1"; product "calmodulin-binding transcription activator 2-like isoform X1"; protein_id "XP_036369423.1"; exon_number "6";
NC_043022.1	Gnomon	CDS	16678065	16678132	.	+	0	gene_id "LOC115224688"; db_xref "GeneID:115224688"; gbkey "CDS"; gene "LOC115224688"; ID ""; gene_name "LOC115224688"; transcript_id "XM_036513530.1"; product "calmodulin-binding transcription activator 2-like isoform X1"; protein_id "XP_036369423.1"; exon_number "7";
NC_043022.1	Gnomon	CDS	16696996	16697131	.	+	1	gene_id "LOC115224688"; db_xref "GeneID:115224688"; gbkey "CDS"; gene "LOC115224688"; ID ""; gene_name "LOC115224688"; transcript_id "XM_036513530.1"; product "calmodulin-binding transcription activator 2-like isoform X1"; protein_id "XP_036369423.1"; exon_number "8";
NC_043022.1	Gnomon	CDS	16702890	16702961	.	+	0	gene_id "LOC115224688"; db_xref "GeneID:115224688"; gbkey "CDS"; gene "LOC115224688"; ID ""; gene_name "LOC115224688"; transcript_id "XM_036513530.1"; product "calmodulin-binding transcription activator 2-like isoform X1"; protein_id "XP_036369423.1"; exon_number "9";
NC_043022.1	Gnomon	CDS	16724824	16724841	.	+	0	gene_id "LOC115224688"; db_xref "GeneID:115224688"; gbkey "CDS"; gene "LOC115224688"; ID ""; gene_name "LOC115224688"; transcript_id "XM_036513530.1"; product "calmodulin-binding transcription activator 2-like isoform X1"; protein_id "XP_036369423.1"; exon_number "10";
NC_043022.1	Gnomon	CDS	16756283	16756421	.	+	0	gene_id "LOC115224688"; db_xref "GeneID:115224688"; gbkey "CDS"; gene "LOC115224688"; ID ""; gene_name "LOC115224688"; transcript_id "XM_036513530.1"; product "calmodulin-binding transcription activator 2-like isoform X1"; protein_id "XP_036369423.1"; exon_number "11";
NC_043022.1	Gnomon	CDS	16775165	16775211	.	+	2	gene_id "LOC115224688"; db_xref "GeneID:115224688"; gbkey "CDS"; gene "LOC115224688"; ID ""; gene_name "LOC115224688"; transcript_id "XM_036513530.1"; product "calmodulin-binding transcription activator 2-like isoform X1"; protein_id "XP_036369423.1"; exon_number "12";
NC_043022.1	Gnomon	CDS	16792259	16792452	.	+	0	gene_id "LOC115224688"; db_xref "GeneID:115224688"; gbkey "CDS"; gene "LOC115224688"; ID ""; gene_name "LOC115224688"; transcript_id "XM_036513530.1"; product "calmodulin-binding transcription activator 2-like isoform X1"; protein_id "XP_036369423.1"; exon_number "13";
NC_043022.1	Gnomon	CDS	16794001	16795165	.	+	1	gene_id "LOC115224688"; db_xref "GeneID:115224688"; gbkey "CDS"; gene "LOC115224688"; ID ""; gene_name "LOC115224688"; transcript_id "XM_036513530.1"; product "calmodulin-binding transcription activator 2-like isoform X1"; protein_id "XP_036369423.1"; exon_number "14";
NC_043022.1	Gnomon	CDS	16796428	16796554	.	+	0	gene_id "LOC115224688"; db_xref "GeneID:115224688"; gbkey "CDS"; gene "LOC115224688"; ID ""; gene_name "LOC115224688"; transcript_id "XM_036513530.1"; product "calmodulin-binding transcription activator 2-like isoform X1"; protein_id "XP_036369423.1"; exon_number "15";
NC_043022.1	Gnomon	CDS	16799063	16799200	.	+	2	gene_id "LOC115224688"; db_xref "GeneID:115224688"; gbkey "CDS"; gene "LOC115224688"; ID ""; gene_name "LOC115224688"; transcript_id "XM_036513530.1"; product "calmodulin-binding transcription activator 2-like isoform X1"; protein_id "XP_036369423.1"; exon_number "16";
NC_043022.1	Gnomon	CDS	16803489	16803580	.	+	2	gene_id "LOC115224688"; db_xref "GeneID:115224688"; gbkey "CDS"; gene "LOC115224688"; ID ""; gene_name "LOC115224688"; transcript_id "XM_036513530.1"; product "calmodulin-binding transcription activator 2-like isoform X1"; protein_id "XP_036369423.1"; exon_number "17";
NC_043022.1	Gnomon	CDS	16805160	16805344	.	+	0	gene_id "LOC115224688"; db_xref "GeneID:115224688"; gbkey "CDS"; gene "LOC115224688"; ID ""; gene_name "LOC115224688"; transcript_id "XM_036513530.1"; product "calmodulin-binding transcription activator 2-like isoform X1"; protein_id "XP_036369423.1"; exon_number "18";
NC_043022.1	Gnomon	CDS	16807424	16807499	.	+	1	gene_id "LOC115224688"; db_xref "GeneID:115224688"; gbkey "CDS"; gene "LOC115224688"; ID ""; gene_name "LOC115224688"; transcript_id "XM_036513530.1"; product "calmodulin-binding transcription activator 2-like isoform X1"; protein_id "XP_036369423.1"; exon_number "19";
NC_043022.1	Gnomon	CDS	16808744	16809689	.	+	0	gene_id "LOC115224688"; db_xref "GeneID:115224688"; gbkey "CDS"; gene "LOC115224688"; ID ""; gene_name "LOC115224688"; transcript_id "XM_036513530.1"; product "calmodulin-binding transcription activator 2-like isoform X1"; protein_id "XP_036369423.1"; exon_number "20";
NC_043022.1	Gnomon	CDS	16812230	16812581	.	+	2	gene_id "LOC115224688"; db_xref "GeneID:115224688"; gbkey "CDS"; gene "LOC115224688"; ID ""; gene_name "LOC115224688"; transcript_id "XM_036513530.1"; product "calmodulin-binding transcription activator 2-like isoform X1"; protein_id "XP_036369423.1"; exon_number "21";
NC_043022.1	Gnomon	CDS	16813962	16814140	.	+	1	gene_id "LOC115224688"; db_xref "GeneID:115224688"; gbkey "CDS"; gene "LOC115224688"; ID ""; gene_name "LOC115224688"; transcript_id "XM_036513530.1"; product "calmodulin-binding transcription activator 2-like isoform X1"; protein_id "XP_036369423.1"; exon_number "22";
NC_043022.1	Gnomon	CDS	16815386	16815534	.	+	2	gene_id "LOC115224688"; db_xref "GeneID:115224688"; gbkey "CDS"; gene "LOC115224688"; ID ""; gene_name "LOC115224688"; transcript_id "XM_036513530.1"; product "calmodulin-binding transcription activator 2-like isoform X1"; protein_id "XP_036369423.1"; exon_number "23";
NC_043022.1	Gnomon	CDS	16816422	16816618	.	+	0	gene_id "LOC115224688"; db_xref "GeneID:115224688"; gbkey "CDS"; gene "LOC115224688"; ID ""; gene_name "LOC115224688"; transcript_id "XM_036513530.1"; product "calmodulin-binding transcription activator 2-like isoform X1"; protein_id "XP_036369423.1"; exon_number "24";
NC_043022.1	Gnomon	CDS	16817615	16817692	.	+	1	gene_id "LOC115224688"; db_xref "GeneID:115224688"; gbkey "CDS"; gene "LOC115224688"; ID ""; gene_name "LOC115224688"; transcript_id "XM_036513530.1"; product "calmodulin-binding transcription activator 2-like isoform X1"; protein_id "XP_036369423.1"; exon_number "25";
NC_043022.1	Gnomon	CDS	16826083	16826287	.	+	1	gene_id "LOC115224688"; db_xref "GeneID:115224688"; gbkey "CDS"; gene "LOC115224688"; ID ""; gene_name "LOC115224688"; transcript_id "XM_036513530.1"; product "calmodulin-binding transcription activator 2-like isoform X1"; protein_id "XP_036369423.1"; exon_number "26";
NC_043022.1	Gnomon	exon	16069607	16069683	.	+	.	gene_id "LOC115224688"; db_xref "GeneID:115224688"; gbkey "mRNA"; gene "LOC115224688"; ID ""; gene_name "LOC115224688"; transcript_id "XM_036513530.1"; product "calmodulin-binding transcription activator 2-like, transcript variant X3"; exon_number "1"; model_evidence "Supporting evidence includes similarity to: 3 Proteins, and 100% coverage of the annotated genomic feature by RNAseq alignments, including 1 sample with support for all annotated introns";
NC_043022.1	Gnomon	exon	16139944	16140027	.	+	.	gene_id "LOC115224688"; db_xref "GeneID:115224688"; gbkey "mRNA"; gene "LOC115224688"; ID ""; gene_name "LOC115224688"; transcript_id "XM_036513530.1"; product "calmodulin-binding transcription activator 2-like, transcript variant X3"; exon_number "2"; model_evidence "Supporting evidence includes similarity to: 3 Proteins, and 100% coverage of the annotated genomic feature by RNAseq alignments, including 1 sample with support for all annotated introns";
NC_043022.1	Gnomon	exon	16289807	16289976	.	+	.	gene_id "LOC115224688"; db_xref "GeneID:115224688"; gbkey "mRNA"; gene "LOC115224688"; ID ""; gene_name "LOC115224688"; transcript_id "XM_036513530.1"; product "calmodulin-binding transcription activator 2-like, transcript variant X3"; exon_number "3"; model_evidence "Supporting evidence includes similarity to: 3 Proteins, and 100% coverage of the annotated genomic feature by RNAseq alignments, including 1 sample with support for all annotated introns";
NC_043022.1	Gnomon	exon	16409888	16409953	.	+	.	gene_id "LOC115224688"; db_xref "GeneID:115224688"; gbkey "mRNA"; gene "LOC115224688"; ID ""; gene_name "LOC115224688"; transcript_id "XM_036513530.1"; product "calmodulin-binding transcription activator 2-like, transcript variant X3"; exon_number "4"; model_evidence "Supporting evidence includes similarity to: 3 Proteins, and 100% coverage of the annotated genomic feature by RNAseq alignments, including 1 sample with support for all annotated introns";
NC_043022.1	Gnomon	exon	16526204	16526290	.	+	.	gene_id "LOC115224688"; db_xref "GeneID:115224688"; gbkey "mRNA"; gene "LOC115224688"; ID ""; gene_name "LOC115224688"; transcript_id "XM_036513530.1"; product "calmodulin-binding transcription activator 2-like, transcript variant X3"; exon_number "5"; model_evidence "Supporting evidence includes similarity to: 3 Proteins, and 100% coverage of the annotated genomic feature by RNAseq alignments, including 1 sample with support for all annotated introns";
NC_043022.1	Gnomon	exon	16641877	16641968	.	+	.	gene_id "LOC115224688"; db_xref "GeneID:115224688"; gbkey "mRNA"; gene "LOC115224688"; ID ""; gene_name "LOC115224688"; transcript_id "XM_036513530.1"; product "calmodulin-binding transcription activator 2-like, transcript variant X3"; exon_number "6"; model_evidence "Supporting evidence includes similarity to: 3 Proteins, and 100% coverage of the annotated genomic feature by RNAseq alignments, including 1 sample with support for all annotated introns";
NC_043022.1	Gnomon	exon	16678065	16678132	.	+	.	gene_id "LOC115224688"; db_xref "GeneID:115224688"; gbkey "mRNA"; gene "LOC115224688"; ID ""; gene_name "LOC115224688"; transcript_id "XM_036513530.1"; product "calmodulin-binding transcription activator 2-like, transcript variant X3"; exon_number "7"; model_evidence "Supporting evidence includes similarity to: 3 Proteins, and 100% coverage of the annotated genomic feature by RNAseq alignments, including 1 sample with support for all annotated introns";
NC_043022.1	Gnomon	exon	16696996	16697131	.	+	.	gene_id "LOC115224688"; db_xref "GeneID:115224688"; gbkey "mRNA"; gene "LOC115224688"; ID ""; gene_name "LOC115224688"; transcript_id "XM_036513530.1"; product "calmodulin-binding transcription activator 2-like, transcript variant X3"; exon_number "8"; model_evidence "Supporting evidence includes similarity to: 3 Proteins, and 100% coverage of the annotated genomic feature by RNAseq alignments, including 1 sample with support for all annotated introns";
NC_043022.1	Gnomon	exon	16702890	16702961	.	+	.	gene_id "LOC115224688"; db_xref "GeneID:115224688"; gbkey "mRNA"; gene "LOC115224688"; ID ""; gene_name "LOC115224688"; transcript_id "XM_036513530.1"; product "calmodulin-binding transcription activator 2-like, transcript variant X3"; exon_number "9"; model_evidence "Supporting evidence includes similarity to: 3 Proteins, and 100% coverage of the annotated genomic feature by RNAseq alignments, including 1 sample with support for all annotated introns";
NC_043022.1	Gnomon	exon	16724824	16724841	.	+	.	gene_id "LOC115224688"; db_xref "GeneID:115224688"; gbkey "mRNA"; gene "LOC115224688"; ID ""; gene_name "LOC115224688"; transcript_id "XM_036513530.1"; product "calmodulin-binding transcription activator 2-like, transcript variant X3"; exon_number "10"; model_evidence "Supporting evidence includes similarity to: 3 Proteins, and 100% coverage of the annotated genomic feature by RNAseq alignments, including 1 sample with support for all annotated introns";
NC_043022.1	Gnomon	exon	16756283	16756421	.	+	.	gene_id "LOC115224688"; db_xref "GeneID:115224688"; gbkey "mRNA"; gene "LOC115224688"; ID ""; gene_name "LOC115224688"; transcript_id "XM_036513530.1"; product "calmodulin-binding transcription activator 2-like, transcript variant X3"; exon_number "11"; model_evidence "Supporting evidence includes similarity to: 3 Proteins, and 100% coverage of the annotated genomic feature by RNAseq alignments, including 1 sample with support for all annotated introns";
NC_043022.1	Gnomon	exon	16775165	16775211	.	+	.	gene_id "LOC115224688"; db_xref "GeneID:115224688"; gbkey "mRNA"; gene "LOC115224688"; ID ""; gene_name "LOC115224688"; transcript_id "XM_036513530.1"; product "calmodulin-binding transcription activator 2-like, transcript variant X3"; exon_number "12"; model_evidence "Supporting evidence includes similarity to: 3 Proteins, and 100% coverage of the annotated genomic feature by RNAseq alignments, including 1 sample with support for all annotated introns";
NC_043022.1	Gnomon	exon	16792259	16792452	.	+	.	gene_id "LOC115224688"; db_xref "GeneID:115224688"; gbkey "mRNA"; gene "LOC115224688"; ID ""; gene_name "LOC115224688"; transcript_id "XM_036513530.1"; product "calmodulin-binding transcription activator 2-like, transcript variant X3"; exon_number "13"; model_evidence "Supporting evidence includes similarity to: 3 Proteins, and 100% coverage of the annotated genomic feature by RNAseq alignments, including 1 sample with support for all annotated introns";
NC_043022.1	Gnomon	exon	16794001	16795165	.	+	.	gene_id "LOC115224688"; db_xref "GeneID:115224688"; gbkey "mRNA"; gene "LOC115224688"; ID ""; gene_name "LOC115224688"; transcript_id "XM_036513530.1"; product "calmodulin-binding transcription activator 2-like, transcript variant X3"; exon_number "14"; model_evidence "Supporting evidence includes similarity to: 3 Proteins, and 100% coverage of the annotated genomic feature by RNAseq alignments, including 1 sample with support for all annotated introns";
NC_043022.1	Gnomon	exon	16796428	16796554	.	+	.	gene_id "LOC115224688"; db_xref "GeneID:115224688"; gbkey "mRNA"; gene "LOC115224688"; ID ""; gene_name "LOC115224688"; transcript_id "XM_036513530.1"; product "calmodulin-binding transcription activator 2-like, transcript variant X3"; exon_number "15"; model_evidence "Supporting evidence includes similarity to: 3 Proteins, and 100% coverage of the annotated genomic feature by RNAseq alignments, including 1 sample with support for all annotated introns";
NC_043022.1	Gnomon	exon	16799063	16799200	.	+	.	gene_id "LOC115224688"; db_xref "GeneID:115224688"; gbkey "mRNA"; gene "LOC115224688"; ID ""; gene_name "LOC115224688"; transcript_id "XM_036513530.1"; product "calmodulin-binding transcription activator 2-like, transcript variant X3"; exon_number "16"; model_evidence "Supporting evidence includes similarity to: 3 Proteins, and 100% coverage of the annotated genomic feature by RNAseq alignments, including 1 sample with support for all annotated introns";
NC_043022.1	Gnomon	exon	16803489	16803580	.	+	.	gene_id "LOC115224688"; db_xref "GeneID:115224688"; gbkey "mRNA"; gene "LOC115224688"; ID ""; gene_name "LOC115224688"; transcript_id "XM_036513530.1"; product "calmodulin-binding transcription activator 2-like, transcript variant X3"; exon_number "17"; model_evidence "Supporting evidence includes similarity to: 3 Proteins, and 100% coverage of the annotated genomic feature by RNAseq alignments, including 1 sample with support for all annotated introns";
NC_043022.1	Gnomon	exon	16805160	16805344	.	+	.	gene_id "LOC115224688"; db_xref "GeneID:115224688"; gbkey "mRNA"; gene "LOC115224688"; ID ""; gene_name "LOC115224688"; transcript_id "XM_036513530.1"; product "calmodulin-binding transcription activator 2-like, transcript variant X3"; exon_number "18"; model_evidence "Supporting evidence includes similarity to: 3 Proteins, and 100% coverage of the annotated genomic feature by RNAseq alignments, including 1 sample with support for all annotated introns";
NC_043022.1	Gnomon	exon	16807424	16807499	.	+	.	gene_id "LOC115224688"; db_xref "GeneID:115224688"; gbkey "mRNA"; gene "LOC115224688"; ID ""; gene_name "LOC115224688"; transcript_id "XM_036513530.1"; product "calmodulin-binding transcription activator 2-like, transcript variant X3"; exon_number "19"; model_evidence "Supporting evidence includes similarity to: 3 Proteins, and 100% coverage of the annotated genomic feature by RNAseq alignments, including 1 sample with support for all annotated introns";
NC_043022.1	Gnomon	exon	16808744	16809689	.	+	.	gene_id "LOC115224688"; db_xref "GeneID:115224688"; gbkey "mRNA"; gene "LOC115224688"; ID ""; gene_name "LOC115224688"; transcript_id "XM_036513530.1"; product "calmodulin-binding transcription activator 2-like, transcript variant X3"; exon_number "20"; model_evidence "Supporting evidence includes similarity to: 3 Proteins, and 100% coverage of the annotated genomic feature by RNAseq alignments, including 1 sample with support for all annotated introns";
NC_043022.1	Gnomon	exon	16812230	16812581	.	+	.	gene_id "LOC115224688"; db_xref "GeneID:115224688"; gbkey "mRNA"; gene "LOC115224688"; ID ""; gene_name "LOC115224688"; transcript_id "XM_036513530.1"; product "calmodulin-binding transcription activator 2-like, transcript variant X3"; exon_number "21"; model_evidence "Supporting evidence includes similarity to: 3 Proteins, and 100% coverage of the annotated genomic feature by RNAseq alignments, including 1 sample with support for all annotated introns";
NC_043022.1	Gnomon	exon	16813962	16814140	.	+	.	gene_id "LOC115224688"; db_xref "GeneID:115224688"; gbkey "mRNA"; gene "LOC115224688"; ID ""; gene_name "LOC115224688"; transcript_id "XM_036513530.1"; product "calmodulin-binding transcription activator 2-like, transcript variant X3"; exon_number "22"; model_evidence "Supporting evidence includes similarity to: 3 Proteins, and 100% coverage of the annotated genomic feature by RNAseq alignments, including 1 sample with support for all annotated introns";
NC_043022.1	Gnomon	exon	16815386	16815534	.	+	.	gene_id "LOC115224688"; db_xref "GeneID:115224688"; gbkey "mRNA"; gene "LOC115224688"; ID ""; gene_name "LOC115224688"; transcript_id "XM_036513530.1"; product "calmodulin-binding transcription activator 2-like, transcript variant X3"; exon_number "23"; model_evidence "Supporting evidence includes similarity to: 3 Proteins, and 100% coverage of the annotated genomic feature by RNAseq alignments, including 1 sample with support for all annotated introns";
NC_043022.1	Gnomon	exon	16816422	16816618	.	+	.	gene_id "LOC115224688"; db_xref "GeneID:115224688"; gbkey "mRNA"; gene "LOC115224688"; ID ""; gene_name "LOC115224688"; transcript_id "XM_036513530.1"; product "calmodulin-binding transcription activator 2-like, transcript variant X3"; exon_number "24"; model_evidence "Supporting evidence includes similarity to: 3 Proteins, and 100% coverage of the annotated genomic feature by RNAseq alignments, including 1 sample with support for all annotated introns";
NC_043022.1	Gnomon	exon	16817615	16817692	.	+	.	gene_id "LOC115224688"; db_xref "GeneID:115224688"; gbkey "mRNA"; gene "LOC115224688"; ID ""; gene_name "LOC115224688"; transcript_id "XM_036513530.1"; product "calmodulin-binding transcription activator 2-like, transcript variant X3"; exon_number "25"; model_evidence "Supporting evidence includes similarity to: 3 Proteins, and 100% coverage of the annotated genomic feature by RNAseq alignments, including 1 sample with support for all annotated introns";
NC_043022.1	Gnomon	exon	16826083	16830617	.	+	.	gene_id "LOC115224688"; db_xref "GeneID:115224688"; gbkey "mRNA"; gene "LOC115224688"; ID ""; gene_name "LOC115224688"; transcript_id "XM_036513530.1"; product "calmodulin-binding transcription activator 2-like, transcript variant X3"; exon_number "26"; model_evidence "Supporting evidence includes similarity to: 3 Proteins, and 100% coverage of the annotated genomic feature by RNAseq alignments, including 1 sample with support for all annotated introns";
NC_043022.1	Gnomon	start_codon	16526227	16526229	.	+	0	gene_id "LOC115224688"; db_xref "GeneID:115224688"; gbkey "CDS"; gene "LOC115224688"; ID ""; gene_name "LOC115224688"; transcript_id "XM_036513530.1"; product "calmodulin-binding transcription activator 2-like isoform X1"; protein_id "XP_036369423.1"; exon_number "5";
NC_043022.1	Gnomon	stop_codon	16826288	16826290	.	+	0	gene_id "LOC115224688"; db_xref "GeneID:115224688"; gbkey "CDS"; gene "LOC115224688"; ID ""; gene_name "LOC115224688"; transcript_id "XM_036513530.1"; product "calmodulin-binding transcription activator 2-like isoform X1"; protein_id "XP_036369423.1"; exon_number "26";
NC_043022.1	Gnomon	transcript	16455455	16830617	.	+	.	gene_id "LOC115224688"; ID "XM_036513531.1"; gene_name "LOC115224688"; transcript_id "XM_036513531.1";
NC_043022.1	Gnomon	CDS	16526227	16526290	.	+	0	gene_id "LOC115224688"; db_xref "GeneID:115224688"; gbkey "CDS"; gene "LOC115224688"; ID ""; gene_name "LOC115224688"; transcript_id "XM_036513531.1"; product "calmodulin-binding transcription activator 2-like isoform X1"; protein_id "XP_036369424.1"; exon_number "2";
NC_043022.1	Gnomon	CDS	16641877	16641968	.	+	2	gene_id "LOC115224688"; db_xref "GeneID:115224688"; gbkey "CDS"; gene "LOC115224688"; ID ""; gene_name "LOC115224688"; transcript_id "XM_036513531.1"; product "calmodulin-binding transcription activator 2-like isoform X1"; protein_id "XP_036369424.1"; exon_number "3";
NC_043022.1	Gnomon	CDS	16678065	16678132	.	+	0	gene_id "LOC115224688"; db_xref "GeneID:115224688"; gbkey "CDS"; gene "LOC115224688"; ID ""; gene_name "LOC115224688"; transcript_id "XM_036513531.1"; product "calmodulin-binding transcription activator 2-like isoform X1"; protein_id "XP_036369424.1"; exon_number "4";
NC_043022.1	Gnomon	CDS	16696996	16697131	.	+	1	gene_id "LOC115224688"; db_xref "GeneID:115224688"; gbkey "CDS"; gene "LOC115224688"; ID ""; gene_name "LOC115224688"; transcript_id "XM_036513531.1"; product "calmodulin-binding transcription activator 2-like isoform X1"; protein_id "XP_036369424.1"; exon_number "5";
NC_043022.1	Gnomon	CDS	16702890	16702961	.	+	0	gene_id "LOC115224688"; db_xref "GeneID:115224688"; gbkey "CDS"; gene "LOC115224688"; ID ""; gene_name "LOC115224688"; transcript_id "XM_036513531.1"; product "calmodulin-binding transcription activator 2-like isoform X1"; protein_id "XP_036369424.1"; exon_number "6";
NC_043022.1	Gnomon	CDS	16724824	16724841	.	+	0	gene_id "LOC115224688"; db_xref "GeneID:115224688"; gbkey "CDS"; gene "LOC115224688"; ID ""; gene_name "LOC115224688"; transcript_id "XM_036513531.1"; product "calmodulin-binding transcription activator 2-like isoform X1"; protein_id "XP_036369424.1"; exon_number "7";
NC_043022.1	Gnomon	CDS	16756283	16756421	.	+	0	gene_id "LOC115224688"; db_xref "GeneID:115224688"; gbkey "CDS"; gene "LOC115224688"; ID ""; gene_name "LOC115224688"; transcript_id "XM_036513531.1"; product "calmodulin-binding transcription activator 2-like isoform X1"; protein_id "XP_036369424.1"; exon_number "8";
NC_043022.1	Gnomon	CDS	16775165	16775211	.	+	2	gene_id "LOC115224688"; db_xref "GeneID:115224688"; gbkey "CDS"; gene "LOC115224688"; ID ""; gene_name "LOC115224688"; transcript_id "XM_036513531.1"; product "calmodulin-binding transcription activator 2-like isoform X1"; protein_id "XP_036369424.1"; exon_number "9";
NC_043022.1	Gnomon	CDS	16792259	16792452	.	+	0	gene_id "LOC115224688"; db_xref "GeneID:115224688"; gbkey "CDS"; gene "LOC115224688"; ID ""; gene_name "LOC115224688"; transcript_id "XM_036513531.1"; product "calmodulin-binding transcription activator 2-like isoform X1"; protein_id "XP_036369424.1"; exon_number "10";
NC_043022.1	Gnomon	CDS	16794001	16795165	.	+	1	gene_id "LOC115224688"; db_xref "GeneID:115224688"; gbkey "CDS"; gene "LOC115224688"; ID ""; gene_name "LOC115224688"; transcript_id "XM_036513531.1"; product "calmodulin-binding transcription activator 2-like isoform X1"; protein_id "XP_036369424.1"; exon_number "11";
NC_043022.1	Gnomon	CDS	16796428	16796554	.	+	0	gene_id "LOC115224688"; db_xref "GeneID:115224688"; gbkey "CDS"; gene "LOC115224688"; ID ""; gene_name "LOC115224688"; transcript_id "XM_036513531.1"; product "calmodulin-binding transcription activator 2-like isoform X1"; protein_id "XP_036369424.1"; exon_number "12";
NC_043022.1	Gnomon	CDS	16799063	16799200	.	+	2	gene_id "LOC115224688"; db_xref "GeneID:115224688"; gbkey "CDS"; gene "LOC115224688"; ID ""; gene_name "LOC115224688"; transcript_id "XM_036513531.1"; product "calmodulin-binding transcription activator 2-like isoform X1"; protein_id "XP_036369424.1"; exon_number "13";
NC_043022.1	Gnomon	CDS	16803489	16803580	.	+	2	gene_id "LOC115224688"; db_xref "GeneID:115224688"; gbkey "CDS"; gene "LOC115224688"; ID ""; gene_name "LOC115224688"; transcript_id "XM_036513531.1"; product "calmodulin-binding transcription activator 2-like isoform X1"; protein_id "XP_036369424.1"; exon_number "14";
NC_043022.1	Gnomon	CDS	16805160	16805344	.	+	0	gene_id "LOC115224688"; db_xref "GeneID:115224688"; gbkey "CDS"; gene "LOC115224688"; ID ""; gene_name "LOC115224688"; transcript_id "XM_036513531.1"; product "calmodulin-binding transcription activator 2-like isoform X1"; protein_id "XP_036369424.1"; exon_number "15";
NC_043022.1	Gnomon	CDS	16807424	16807499	.	+	1	gene_id "LOC115224688"; db_xref "GeneID:115224688"; gbkey "CDS"; gene "LOC115224688"; ID ""; gene_name "LOC115224688"; transcript_id "XM_036513531.1"; product "calmodulin-binding transcription activator 2-like isoform X1"; protein_id "XP_036369424.1"; exon_number "16";
NC_043022.1	Gnomon	CDS	16808744	16809689	.	+	0	gene_id "LOC115224688"; db_xref "GeneID:115224688"; gbkey "CDS"; gene "LOC115224688"; ID ""; gene_name "LOC115224688"; transcript_id "XM_036513531.1"; product "calmodulin-binding transcription activator 2-like isoform X1"; protein_id "XP_036369424.1"; exon_number "17";
NC_043022.1	Gnomon	CDS	16812230	16812581	.	+	2	gene_id "LOC115224688"; db_xref "GeneID:115224688"; gbkey "CDS"; gene "LOC115224688"; ID ""; gene_name "LOC115224688"; transcript_id "XM_036513531.1"; product "calmodulin-binding transcription activator 2-like isoform X1"; protein_id "XP_036369424.1"; exon_number "18";
NC_043022.1	Gnomon	CDS	16813962	16814140	.	+	1	gene_id "LOC115224688"; db_xref "GeneID:115224688"; gbkey "CDS"; gene "LOC115224688"; ID ""; gene_name "LOC115224688"; transcript_id "XM_036513531.1"; product "calmodulin-binding transcription activator 2-like isoform X1"; protein_id "XP_036369424.1"; exon_number "19";
NC_043022.1	Gnomon	CDS	16815386	16815534	.	+	2	gene_id "LOC115224688"; db_xref "GeneID:115224688"; gbkey "CDS"; gene "LOC115224688"; ID ""; gene_name "LOC115224688"; transcript_id "XM_036513531.1"; product "calmodulin-binding transcription activator 2-like isoform X1"; protein_id "XP_036369424.1"; exon_number "20";
NC_043022.1	Gnomon	CDS	16816422	16816618	.	+	0	gene_id "LOC115224688"; db_xref "GeneID:115224688"; gbkey "CDS"; gene "LOC115224688"; ID ""; gene_name "LOC115224688"; transcript_id "XM_036513531.1"; product "calmodulin-binding transcription activator 2-like isoform X1"; protein_id "XP_036369424.1"; exon_number "21";
NC_043022.1	Gnomon	CDS	16817615	16817692	.	+	1	gene_id "LOC115224688"; db_xref "GeneID:115224688"; gbkey "CDS"; gene "LOC115224688"; ID ""; gene_name "LOC115224688"; transcript_id "XM_036513531.1"; product "calmodulin-binding transcription activator 2-like isoform X1"; protein_id "XP_036369424.1"; exon_number "22";
NC_043022.1	Gnomon	CDS	16826083	16826287	.	+	1	gene_id "LOC115224688"; db_xref "GeneID:115224688"; gbkey "CDS"; gene "LOC115224688"; ID ""; gene_name "LOC115224688"; transcript_id "XM_036513531.1"; product "calmodulin-binding transcription activator 2-like isoform X1"; protein_id "XP_036369424.1"; exon_number "23";
NC_043022.1	Gnomon	exon	16455455	16457210	.	+	.	gene_id "LOC115224688"; db_xref "GeneID:115224688"; gbkey "mRNA"; gene "LOC115224688"; ID ""; gene_name "LOC115224688"; transcript_id "XM_036513531.1"; product "calmodulin-binding transcription activator 2-like, transcript variant X4"; exon_number "1"; model_evidence "Supporting evidence includes similarity to: 3 Proteins, and 100% coverage of the annotated genomic feature by RNAseq alignments, including 2 samples with support for all annotated introns";
NC_043022.1	Gnomon	exon	16526204	16526290	.	+	.	gene_id "LOC115224688"; db_xref "GeneID:115224688"; gbkey "mRNA"; gene "LOC115224688"; ID ""; gene_name "LOC115224688"; transcript_id "XM_036513531.1"; product "calmodulin-binding transcription activator 2-like, transcript variant X4"; exon_number "2"; model_evidence "Supporting evidence includes similarity to: 3 Proteins, and 100% coverage of the annotated genomic feature by RNAseq alignments, including 2 samples with support for all annotated introns";
NC_043022.1	Gnomon	exon	16641877	16641968	.	+	.	gene_id "LOC115224688"; db_xref "GeneID:115224688"; gbkey "mRNA"; gene "LOC115224688"; ID ""; gene_name "LOC115224688"; transcript_id "XM_036513531.1"; product "calmodulin-binding transcription activator 2-like, transcript variant X4"; exon_number "3"; model_evidence "Supporting evidence includes similarity to: 3 Proteins, and 100% coverage of the annotated genomic feature by RNAseq alignments, including 2 samples with support for all annotated introns";
NC_043022.1	Gnomon	exon	16678065	16678132	.	+	.	gene_id "LOC115224688"; db_xref "GeneID:115224688"; gbkey "mRNA"; gene "LOC115224688"; ID ""; gene_name "LOC115224688"; transcript_id "XM_036513531.1"; product "calmodulin-binding transcription activator 2-like, transcript variant X4"; exon_number "4"; model_evidence "Supporting evidence includes similarity to: 3 Proteins, and 100% coverage of the annotated genomic feature by RNAseq alignments, including 2 samples with support for all annotated introns";
NC_043022.1	Gnomon	exon	16696996	16697131	.	+	.	gene_id "LOC115224688"; db_xref "GeneID:115224688"; gbkey "mRNA"; gene "LOC115224688"; ID ""; gene_name "LOC115224688"; transcript_id "XM_036513531.1"; product "calmodulin-binding transcription activator 2-like, transcript variant X4"; exon_number "5"; model_evidence "Supporting evidence includes similarity to: 3 Proteins, and 100% coverage of the annotated genomic feature by RNAseq alignments, including 2 samples with support for all annotated introns";
NC_043022.1	Gnomon	exon	16702890	16702961	.	+	.	gene_id "LOC115224688"; db_xref "GeneID:115224688"; gbkey "mRNA"; gene "LOC115224688"; ID ""; gene_name "LOC115224688"; transcript_id "XM_036513531.1"; product "calmodulin-binding transcription activator 2-like, transcript variant X4"; exon_number "6"; model_evidence "Supporting evidence includes similarity to: 3 Proteins, and 100% coverage of the annotated genomic feature by RNAseq alignments, including 2 samples with support for all annotated introns";
NC_043022.1	Gnomon	exon	16724824	16724841	.	+	.	gene_id "LOC115224688"; db_xref "GeneID:115224688"; gbkey "mRNA"; gene "LOC115224688"; ID ""; gene_name "LOC115224688"; transcript_id "XM_036513531.1"; product "calmodulin-binding transcription activator 2-like, transcript variant X4"; exon_number "7"; model_evidence "Supporting evidence includes similarity to: 3 Proteins, and 100% coverage of the annotated genomic feature by RNAseq alignments, including 2 samples with support for all annotated introns";
NC_043022.1	Gnomon	exon	16756283	16756421	.	+	.	gene_id "LOC115224688"; db_xref "GeneID:115224688"; gbkey "mRNA"; gene "LOC115224688"; ID ""; gene_name "LOC115224688"; transcript_id "XM_036513531.1"; product "calmodulin-binding transcription activator 2-like, transcript variant X4"; exon_number "8"; model_evidence "Supporting evidence includes similarity to: 3 Proteins, and 100% coverage of the annotated genomic feature by RNAseq alignments, including 2 samples with support for all annotated introns";
NC_043022.1	Gnomon	exon	16775165	16775211	.	+	.	gene_id "LOC115224688"; db_xref "GeneID:115224688"; gbkey "mRNA"; gene "LOC115224688"; ID ""; gene_name "LOC115224688"; transcript_id "XM_036513531.1"; product "calmodulin-binding transcription activator 2-like, transcript variant X4"; exon_number "9"; model_evidence "Supporting evidence includes similarity to: 3 Proteins, and 100% coverage of the annotated genomic feature by RNAseq alignments, including 2 samples with support for all annotated introns";
NC_043022.1	Gnomon	exon	16792259	16792452	.	+	.	gene_id "LOC115224688"; db_xref "GeneID:115224688"; gbkey "mRNA"; gene "LOC115224688"; ID ""; gene_name "LOC115224688"; transcript_id "XM_036513531.1"; product "calmodulin-binding transcription activator 2-like, transcript variant X4"; exon_number "10"; model_evidence "Supporting evidence includes similarity to: 3 Proteins, and 100% coverage of the annotated genomic feature by RNAseq alignments, including 2 samples with support for all annotated introns";
NC_043022.1	Gnomon	exon	16794001	16795165	.	+	.	gene_id "LOC115224688"; db_xref "GeneID:115224688"; gbkey "mRNA"; gene "LOC115224688"; ID ""; gene_name "LOC115224688"; transcript_id "XM_036513531.1"; product "calmodulin-binding transcription activator 2-like, transcript variant X4"; exon_number "11"; model_evidence "Supporting evidence includes similarity to: 3 Proteins, and 100% coverage of the annotated genomic feature by RNAseq alignments, including 2 samples with support for all annotated introns";
NC_043022.1	Gnomon	exon	16796428	16796554	.	+	.	gene_id "LOC115224688"; db_xref "GeneID:115224688"; gbkey "mRNA"; gene "LOC115224688"; ID ""; gene_name "LOC115224688"; transcript_id "XM_036513531.1"; product "calmodulin-binding transcription activator 2-like, transcript variant X4"; exon_number "12"; model_evidence "Supporting evidence includes similarity to: 3 Proteins, and 100% coverage of the annotated genomic feature by RNAseq alignments, including 2 samples with support for all annotated introns";
NC_043022.1	Gnomon	exon	16799063	16799200	.	+	.	gene_id "LOC115224688"; db_xref "GeneID:115224688"; gbkey "mRNA"; gene "LOC115224688"; ID ""; gene_name "LOC115224688"; transcript_id "XM_036513531.1"; product "calmodulin-binding transcription activator 2-like, transcript variant X4"; exon_number "13"; model_evidence "Supporting evidence includes similarity to: 3 Proteins, and 100% coverage of the annotated genomic feature by RNAseq alignments, including 2 samples with support for all annotated introns";
NC_043022.1	Gnomon	exon	16803489	16803580	.	+	.	gene_id "LOC115224688"; db_xref "GeneID:115224688"; gbkey "mRNA"; gene "LOC115224688"; ID ""; gene_name "LOC115224688"; transcript_id "XM_036513531.1"; product "calmodulin-binding transcription activator 2-like, transcript variant X4"; exon_number "14"; model_evidence "Supporting evidence includes similarity to: 3 Proteins, and 100% coverage of the annotated genomic feature by RNAseq alignments, including 2 samples with support for all annotated introns";
NC_043022.1	Gnomon	exon	16805160	16805344	.	+	.	gene_id "LOC115224688"; db_xref "GeneID:115224688"; gbkey "mRNA"; gene "LOC115224688"; ID ""; gene_name "LOC115224688"; transcript_id "XM_036513531.1"; product "calmodulin-binding transcription activator 2-like, transcript variant X4"; exon_number "15"; model_evidence "Supporting evidence includes similarity to: 3 Proteins, and 100% coverage of the annotated genomic feature by RNAseq alignments, including 2 samples with support for all annotated introns";
NC_043022.1	Gnomon	exon	16807424	16807499	.	+	.	gene_id "LOC115224688"; db_xref "GeneID:115224688"; gbkey "mRNA"; gene "LOC115224688"; ID ""; gene_name "LOC115224688"; transcript_id "XM_036513531.1"; product "calmodulin-binding transcription activator 2-like, transcript variant X4"; exon_number "16"; model_evidence "Supporting evidence includes similarity to: 3 Proteins, and 100% coverage of the annotated genomic feature by RNAseq alignments, including 2 samples with support for all annotated introns";
NC_043022.1	Gnomon	exon	16808744	16809689	.	+	.	gene_id "LOC115224688"; db_xref "GeneID:115224688"; gbkey "mRNA"; gene "LOC115224688"; ID ""; gene_name "LOC115224688"; transcript_id "XM_036513531.1"; product "calmodulin-binding transcription activator 2-like, transcript variant X4"; exon_number "17"; model_evidence "Supporting evidence includes similarity to: 3 Proteins, and 100% coverage of the annotated genomic feature by RNAseq alignments, including 2 samples with support for all annotated introns";
NC_043022.1	Gnomon	exon	16812230	16812581	.	+	.	gene_id "LOC115224688"; db_xref "GeneID:115224688"; gbkey "mRNA"; gene "LOC115224688"; ID ""; gene_name "LOC115224688"; transcript_id "XM_036513531.1"; product "calmodulin-binding transcription activator 2-like, transcript variant X4"; exon_number "18"; model_evidence "Supporting evidence includes similarity to: 3 Proteins, and 100% coverage of the annotated genomic feature by RNAseq alignments, including 2 samples with support for all annotated introns";
NC_043022.1	Gnomon	exon	16813962	16814140	.	+	.	gene_id "LOC115224688"; db_xref "GeneID:115224688"; gbkey "mRNA"; gene "LOC115224688"; ID ""; gene_name "LOC115224688"; transcript_id "XM_036513531.1"; product "calmodulin-binding transcription activator 2-like, transcript variant X4"; exon_number "19"; model_evidence "Supporting evidence includes similarity to: 3 Proteins, and 100% coverage of the annotated genomic feature by RNAseq alignments, including 2 samples with support for all annotated introns";
NC_043022.1	Gnomon	exon	16815386	16815534	.	+	.	gene_id "LOC115224688"; db_xref "GeneID:115224688"; gbkey "mRNA"; gene "LOC115224688"; ID ""; gene_name "LOC115224688"; transcript_id "XM_036513531.1"; product "calmodulin-binding transcription activator 2-like, transcript variant X4"; exon_number "20"; model_evidence "Supporting evidence includes similarity to: 3 Proteins, and 100% coverage of the annotated genomic feature by RNAseq alignments, including 2 samples with support for all annotated introns";
NC_043022.1	Gnomon	exon	16816422	16816618	.	+	.	gene_id "LOC115224688"; db_xref "GeneID:115224688"; gbkey "mRNA"; gene "LOC115224688"; ID ""; gene_name "LOC115224688"; transcript_id "XM_036513531.1"; product "calmodulin-binding transcription activator 2-like, transcript variant X4"; exon_number "21"; model_evidence "Supporting evidence includes similarity to: 3 Proteins, and 100% coverage of the annotated genomic feature by RNAseq alignments, including 2 samples with support for all annotated introns";
NC_043022.1	Gnomon	exon	16817615	16817692	.	+	.	gene_id "LOC115224688"; db_xref "GeneID:115224688"; gbkey "mRNA"; gene "LOC115224688"; ID ""; gene_name "LOC115224688"; transcript_id "XM_036513531.1"; product "calmodulin-binding transcription activator 2-like, transcript variant X4"; exon_number "22"; model_evidence "Supporting evidence includes similarity to: 3 Proteins, and 100% coverage of the annotated genomic feature by RNAseq alignments, including 2 samples with support for all annotated introns";
NC_043022.1	Gnomon	exon	16826083	16830617	.	+	.	gene_id "LOC115224688"; db_xref "GeneID:115224688"; gbkey "mRNA"; gene "LOC115224688"; ID ""; gene_name "LOC115224688"; transcript_id "XM_036513531.1"; product "calmodulin-binding transcription activator 2-like, transcript variant X4"; exon_number "23"; model_evidence "Supporting evidence includes similarity to: 3 Proteins, and 100% coverage of the annotated genomic feature by RNAseq alignments, including 2 samples with support for all annotated introns";
NC_043022.1	Gnomon	start_codon	16526227	16526229	.	+	0	gene_id "LOC115224688"; db_xref "GeneID:115224688"; gbkey "CDS"; gene "LOC115224688"; ID ""; gene_name "LOC115224688"; transcript_id "XM_036513531.1"; product "calmodulin-binding transcription activator 2-like isoform X1"; protein_id "XP_036369424.1"; exon_number "2";
NC_043022.1	Gnomon	stop_codon	16826288	16826290	.	+	0	gene_id "LOC115224688"; db_xref "GeneID:115224688"; gbkey "CDS"; gene "LOC115224688"; ID ""; gene_name "LOC115224688"; transcript_id "XM_036513531.1"; product "calmodulin-binding transcription activator 2-like isoform X1"; protein_id "XP_036369424.1"; exon_number "23";
NC_043022.1	Gnomon	transcript	16069607	16830617	.	+	.	gene_id "LOC115224688"; ID "XM_036513532.1"; gene_name "LOC115224688"; transcript_id "XM_036513532.1";
NC_043022.1	Gnomon	CDS	16526227	16526290	.	+	0	gene_id "LOC115224688"; db_xref "GeneID:115224688"; gbkey "CDS"; gene "LOC115224688"; ID ""; gene_name "LOC115224688"; transcript_id "XM_036513532.1"; product "calmodulin-binding transcription activator 2-like isoform X2"; protein_id "XP_036369425.1"; exon_number "6";
NC_043022.1	Gnomon	CDS	16641877	16641968	.	+	2	gene_id "LOC115224688"; db_xref "GeneID:115224688"; gbkey "CDS"; gene "LOC115224688"; ID ""; gene_name "LOC115224688"; transcript_id "XM_036513532.1"; product "calmodulin-binding transcription activator 2-like isoform X2"; protein_id "XP_036369425.1"; exon_number "7";
NC_043022.1	Gnomon	CDS	16678065	16678132	.	+	0	gene_id "LOC115224688"; db_xref "GeneID:115224688"; gbkey "CDS"; gene "LOC115224688"; ID ""; gene_name "LOC115224688"; transcript_id "XM_036513532.1"; product "calmodulin-binding transcription activator 2-like isoform X2"; protein_id "XP_036369425.1"; exon_number "8";
NC_043022.1	Gnomon	CDS	16696996	16697131	.	+	1	gene_id "LOC115224688"; db_xref "GeneID:115224688"; gbkey "CDS"; gene "LOC115224688"; ID ""; gene_name "LOC115224688"; transcript_id "XM_036513532.1"; product "calmodulin-binding transcription activator 2-like isoform X2"; protein_id "XP_036369425.1"; exon_number "9";
NC_043022.1	Gnomon	CDS	16702890	16702961	.	+	0	gene_id "LOC115224688"; db_xref "GeneID:115224688"; gbkey "CDS"; gene "LOC115224688"; ID ""; gene_name "LOC115224688"; transcript_id "XM_036513532.1"; product "calmodulin-binding transcription activator 2-like isoform X2"; protein_id "XP_036369425.1"; exon_number "10";
NC_043022.1	Gnomon	CDS	16756283	16756421	.	+	0	gene_id "LOC115224688"; db_xref "GeneID:115224688"; gbkey "CDS"; gene "LOC115224688"; ID ""; gene_name "LOC115224688"; transcript_id "XM_036513532.1"; product "calmodulin-binding transcription activator 2-like isoform X2"; protein_id "XP_036369425.1"; exon_number "11";
NC_043022.1	Gnomon	CDS	16775165	16775211	.	+	2	gene_id "LOC115224688"; db_xref "GeneID:115224688"; gbkey "CDS"; gene "LOC115224688"; ID ""; gene_name "LOC115224688"; transcript_id "XM_036513532.1"; product "calmodulin-binding transcription activator 2-like isoform X2"; protein_id "XP_036369425.1"; exon_number "12";
NC_043022.1	Gnomon	CDS	16792259	16792452	.	+	0	gene_id "LOC115224688"; db_xref "GeneID:115224688"; gbkey "CDS"; gene "LOC115224688"; ID ""; gene_name "LOC115224688"; transcript_id "XM_036513532.1"; product "calmodulin-binding transcription activator 2-like isoform X2"; protein_id "XP_036369425.1"; exon_number "13";
NC_043022.1	Gnomon	CDS	16794001	16795165	.	+	1	gene_id "LOC115224688"; db_xref "GeneID:115224688"; gbkey "CDS"; gene "LOC115224688"; ID ""; gene_name "LOC115224688"; transcript_id "XM_036513532.1"; product "calmodulin-binding transcription activator 2-like isoform X2"; protein_id "XP_036369425.1"; exon_number "14";
NC_043022.1	Gnomon	CDS	16796428	16796554	.	+	0	gene_id "LOC115224688"; db_xref "GeneID:115224688"; gbkey "CDS"; gene "LOC115224688"; ID ""; gene_name "LOC115224688"; transcript_id "XM_036513532.1"; product "calmodulin-binding transcription activator 2-like isoform X2"; protein_id "XP_036369425.1"; exon_number "15";
NC_043022.1	Gnomon	CDS	16799063	16799200	.	+	2	gene_id "LOC115224688"; db_xref "GeneID:115224688"; gbkey "CDS"; gene "LOC115224688"; ID ""; gene_name "LOC115224688"; transcript_id "XM_036513532.1"; product "calmodulin-binding transcription activator 2-like isoform X2"; protein_id "XP_036369425.1"; exon_number "16";
NC_043022.1	Gnomon	CDS	16803489	16803580	.	+	2	gene_id "LOC115224688"; db_xref "GeneID:115224688"; gbkey "CDS"; gene "LOC115224688"; ID ""; gene_name "LOC115224688"; transcript_id "XM_036513532.1"; product "calmodulin-binding transcription activator 2-like isoform X2"; protein_id "XP_036369425.1"; exon_number "17";
NC_043022.1	Gnomon	CDS	16805160	16805344	.	+	0	gene_id "LOC115224688"; db_xref "GeneID:115224688"; gbkey "CDS"; gene "LOC115224688"; ID ""; gene_name "LOC115224688"; transcript_id "XM_036513532.1"; product "calmodulin-binding transcription activator 2-like isoform X2"; protein_id "XP_036369425.1"; exon_number "18";
NC_043022.1	Gnomon	CDS	16807424	16807499	.	+	1	gene_id "LOC115224688"; db_xref "GeneID:115224688"; gbkey "CDS"; gene "LOC115224688"; ID ""; gene_name "LOC115224688"; transcript_id "XM_036513532.1"; product "calmodulin-binding transcription activator 2-like isoform X2"; protein_id "XP_036369425.1"; exon_number "19";
NC_043022.1	Gnomon	CDS	16808744	16809689	.	+	0	gene_id "LOC115224688"; db_xref "GeneID:115224688"; gbkey "CDS"; gene "LOC115224688"; ID ""; gene_name "LOC115224688"; transcript_id "XM_036513532.1"; product "calmodulin-binding transcription activator 2-like isoform X2"; protein_id "XP_036369425.1"; exon_number "20";
NC_043022.1	Gnomon	CDS	16812230	16812581	.	+	2	gene_id "LOC115224688"; db_xref "GeneID:115224688"; gbkey "CDS"; gene "LOC115224688"; ID ""; gene_name "LOC115224688"; transcript_id "XM_036513532.1"; product "calmodulin-binding transcription activator 2-like isoform X2"; protein_id "XP_036369425.1"; exon_number "21";
NC_043022.1	Gnomon	CDS	16813962	16814140	.	+	1	gene_id "LOC115224688"; db_xref "GeneID:115224688"; gbkey "CDS"; gene "LOC115224688"; ID ""; gene_name "LOC115224688"; transcript_id "XM_036513532.1"; product "calmodulin-binding transcription activator 2-like isoform X2"; protein_id "XP_036369425.1"; exon_number "22";
NC_043022.1	Gnomon	CDS	16815386	16815534	.	+	2	gene_id "LOC115224688"; db_xref "GeneID:115224688"; gbkey "CDS"; gene "LOC115224688"; ID ""; gene_name "LOC115224688"; transcript_id "XM_036513532.1"; product "calmodulin-binding transcription activator 2-like isoform X2"; protein_id "XP_036369425.1"; exon_number "23";
NC_043022.1	Gnomon	CDS	16816422	16816618	.	+	0	gene_id "LOC115224688"; db_xref "GeneID:115224688"; gbkey "CDS"; gene "LOC115224688"; ID ""; gene_name "LOC115224688"; transcript_id "XM_036513532.1"; product "calmodulin-binding transcription activator 2-like isoform X2"; protein_id "XP_036369425.1"; exon_number "24";
NC_043022.1	Gnomon	CDS	16817615	16817692	.	+	1	gene_id "LOC115224688"; db_xref "GeneID:115224688"; gbkey "CDS"; gene "LOC115224688"; ID ""; gene_name "LOC115224688"; transcript_id "XM_036513532.1"; product "calmodulin-binding transcription activator 2-like isoform X2"; protein_id "XP_036369425.1"; exon_number "25";
NC_043022.1	Gnomon	CDS	16826083	16826287	.	+	1	gene_id "LOC115224688"; db_xref "GeneID:115224688"; gbkey "CDS"; gene "LOC115224688"; ID ""; gene_name "LOC115224688"; transcript_id "XM_036513532.1"; product "calmodulin-binding transcription activator 2-like isoform X2"; protein_id "XP_036369425.1"; exon_number "26";
NC_043022.1	Gnomon	exon	16069607	16069683	.	+	.	gene_id "LOC115224688"; db_xref "GeneID:115224688"; gbkey "mRNA"; gene "LOC115224688"; ID ""; gene_name "LOC115224688"; transcript_id "XM_036513532.1"; product "calmodulin-binding transcription activator 2-like, transcript variant X5"; exon_number "1"; model_evidence "Supporting evidence includes similarity to: 3 Proteins, and 100% coverage of the annotated genomic feature by RNAseq alignments, including 1 sample with support for all annotated introns";
NC_043022.1	Gnomon	exon	16139944	16140027	.	+	.	gene_id "LOC115224688"; db_xref "GeneID:115224688"; gbkey "mRNA"; gene "LOC115224688"; ID ""; gene_name "LOC115224688"; transcript_id "XM_036513532.1"; product "calmodulin-binding transcription activator 2-like, transcript variant X5"; exon_number "2"; model_evidence "Supporting evidence includes similarity to: 3 Proteins, and 100% coverage of the annotated genomic feature by RNAseq alignments, including 1 sample with support for all annotated introns";
NC_043022.1	Gnomon	exon	16205842	16205921	.	+	.	gene_id "LOC115224688"; db_xref "GeneID:115224688"; gbkey "mRNA"; gene "LOC115224688"; ID ""; gene_name "LOC115224688"; transcript_id "XM_036513532.1"; product "calmodulin-binding transcription activator 2-like, transcript variant X5"; exon_number "3"; model_evidence "Supporting evidence includes similarity to: 3 Proteins, and 100% coverage of the annotated genomic feature by RNAseq alignments, including 1 sample with support for all annotated introns";
NC_043022.1	Gnomon	exon	16289807	16289976	.	+	.	gene_id "LOC115224688"; db_xref "GeneID:115224688"; gbkey "mRNA"; gene "LOC115224688"; ID ""; gene_name "LOC115224688"; transcript_id "XM_036513532.1"; product "calmodulin-binding transcription activator 2-like, transcript variant X5"; exon_number "4"; model_evidence "Supporting evidence includes similarity to: 3 Proteins, and 100% coverage of the annotated genomic feature by RNAseq alignments, including 1 sample with support for all annotated introns";
NC_043022.1	Gnomon	exon	16409888	16409953	.	+	.	gene_id "LOC115224688"; db_xref "GeneID:115224688"; gbkey "mRNA"; gene "LOC115224688"; ID ""; gene_name "LOC115224688"; transcript_id "XM_036513532.1"; product "calmodulin-binding transcription activator 2-like, transcript variant X5"; exon_number "5"; model_evidence "Supporting evidence includes similarity to: 3 Proteins, and 100% coverage of the annotated genomic feature by RNAseq alignments, including 1 sample with support for all annotated introns";
NC_043022.1	Gnomon	exon	16526204	16526290	.	+	.	gene_id "LOC115224688"; db_xref "GeneID:115224688"; gbkey "mRNA"; gene "LOC115224688"; ID ""; gene_name "LOC115224688"; transcript_id "XM_036513532.1"; product "calmodulin-binding transcription activator 2-like, transcript variant X5"; exon_number "6"; model_evidence "Supporting evidence includes similarity to: 3 Proteins, and 100% coverage of the annotated genomic feature by RNAseq alignments, including 1 sample with support for all annotated introns";
NC_043022.1	Gnomon	exon	16641877	16641968	.	+	.	gene_id "LOC115224688"; db_xref "GeneID:115224688"; gbkey "mRNA"; gene "LOC115224688"; ID ""; gene_name "LOC115224688"; transcript_id "XM_036513532.1"; product "calmodulin-binding transcription activator 2-like, transcript variant X5"; exon_number "7"; model_evidence "Supporting evidence includes similarity to: 3 Proteins, and 100% coverage of the annotated genomic feature by RNAseq alignments, including 1 sample with support for all annotated introns";
NC_043022.1	Gnomon	exon	16678065	16678132	.	+	.	gene_id "LOC115224688"; db_xref "GeneID:115224688"; gbkey "mRNA"; gene "LOC115224688"; ID ""; gene_name "LOC115224688"; transcript_id "XM_036513532.1"; product "calmodulin-binding transcription activator 2-like, transcript variant X5"; exon_number "8"; model_evidence "Supporting evidence includes similarity to: 3 Proteins, and 100% coverage of the annotated genomic feature by RNAseq alignments, including 1 sample with support for all annotated introns";
NC_043022.1	Gnomon	exon	16696996	16697131	.	+	.	gene_id "LOC115224688"; db_xref "GeneID:115224688"; gbkey "mRNA"; gene "LOC115224688"; ID ""; gene_name "LOC115224688"; transcript_id "XM_036513532.1"; product "calmodulin-binding transcription activator 2-like, transcript variant X5"; exon_number "9"; model_evidence "Supporting evidence includes similarity to: 3 Proteins, and 100% coverage of the annotated genomic feature by RNAseq alignments, including 1 sample with support for all annotated introns";
NC_043022.1	Gnomon	exon	16702890	16702961	.	+	.	gene_id "LOC115224688"; db_xref "GeneID:115224688"; gbkey "mRNA"; gene "LOC115224688"; ID ""; gene_name "LOC115224688"; transcript_id "XM_036513532.1"; product "calmodulin-binding transcription activator 2-like, transcript variant X5"; exon_number "10"; model_evidence "Supporting evidence includes similarity to: 3 Proteins, and 100% coverage of the annotated genomic feature by RNAseq alignments, including 1 sample with support for all annotated introns";
NC_043022.1	Gnomon	exon	16756283	16756421	.	+	.	gene_id "LOC115224688"; db_xref "GeneID:115224688"; gbkey "mRNA"; gene "LOC115224688"; ID ""; gene_name "LOC115224688"; transcript_id "XM_036513532.1"; product "calmodulin-binding transcription activator 2-like, transcript variant X5"; exon_number "11"; model_evidence "Supporting evidence includes similarity to: 3 Proteins, and 100% coverage of the annotated genomic feature by RNAseq alignments, including 1 sample with support for all annotated introns";
NC_043022.1	Gnomon	exon	16775165	16775211	.	+	.	gene_id "LOC115224688"; db_xref "GeneID:115224688"; gbkey "mRNA"; gene "LOC115224688"; ID ""; gene_name "LOC115224688"; transcript_id "XM_036513532.1"; product "calmodulin-binding transcription activator 2-like, transcript variant X5"; exon_number "12"; model_evidence "Supporting evidence includes similarity to: 3 Proteins, and 100% coverage of the annotated genomic feature by RNAseq alignments, including 1 sample with support for all annotated introns";
NC_043022.1	Gnomon	exon	16792259	16792452	.	+	.	gene_id "LOC115224688"; db_xref "GeneID:115224688"; gbkey "mRNA"; gene "LOC115224688"; ID ""; gene_name "LOC115224688"; transcript_id "XM_036513532.1"; product "calmodulin-binding transcription activator 2-like, transcript variant X5"; exon_number "13"; model_evidence "Supporting evidence includes similarity to: 3 Proteins, and 100% coverage of the annotated genomic feature by RNAseq alignments, including 1 sample with support for all annotated introns";
NC_043022.1	Gnomon	exon	16794001	16795165	.	+	.	gene_id "LOC115224688"; db_xref "GeneID:115224688"; gbkey "mRNA"; gene "LOC115224688"; ID ""; gene_name "LOC115224688"; transcript_id "XM_036513532.1"; product "calmodulin-binding transcription activator 2-like, transcript variant X5"; exon_number "14"; model_evidence "Supporting evidence includes similarity to: 3 Proteins, and 100% coverage of the annotated genomic feature by RNAseq alignments, including 1 sample with support for all annotated introns";
NC_043022.1	Gnomon	exon	16796428	16796554	.	+	.	gene_id "LOC115224688"; db_xref "GeneID:115224688"; gbkey "mRNA"; gene "LOC115224688"; ID ""; gene_name "LOC115224688"; transcript_id "XM_036513532.1"; product "calmodulin-binding transcription activator 2-like, transcript variant X5"; exon_number "15"; model_evidence "Supporting evidence includes similarity to: 3 Proteins, and 100% coverage of the annotated genomic feature by RNAseq alignments, including 1 sample with support for all annotated introns";
NC_043022.1	Gnomon	exon	16799063	16799200	.	+	.	gene_id "LOC115224688"; db_xref "GeneID:115224688"; gbkey "mRNA"; gene "LOC115224688"; ID ""; gene_name "LOC115224688"; transcript_id "XM_036513532.1"; product "calmodulin-binding transcription activator 2-like, transcript variant X5"; exon_number "16"; model_evidence "Supporting evidence includes similarity to: 3 Proteins, and 100% coverage of the annotated genomic feature by RNAseq alignments, including 1 sample with support for all annotated introns";
NC_043022.1	Gnomon	exon	16803489	16803580	.	+	.	gene_id "LOC115224688"; db_xref "GeneID:115224688"; gbkey "mRNA"; gene "LOC115224688"; ID ""; gene_name "LOC115224688"; transcript_id "XM_036513532.1"; product "calmodulin-binding transcription activator 2-like, transcript variant X5"; exon_number "17"; model_evidence "Supporting evidence includes similarity to: 3 Proteins, and 100% coverage of the annotated genomic feature by RNAseq alignments, including 1 sample with support for all annotated introns";
NC_043022.1	Gnomon	exon	16805160	16805344	.	+	.	gene_id "LOC115224688"; db_xref "GeneID:115224688"; gbkey "mRNA"; gene "LOC115224688"; ID ""; gene_name "LOC115224688"; transcript_id "XM_036513532.1"; product "calmodulin-binding transcription activator 2-like, transcript variant X5"; exon_number "18"; model_evidence "Supporting evidence includes similarity to: 3 Proteins, and 100% coverage of the annotated genomic feature by RNAseq alignments, including 1 sample with support for all annotated introns";
NC_043022.1	Gnomon	exon	16807424	16807499	.	+	.	gene_id "LOC115224688"; db_xref "GeneID:115224688"; gbkey "mRNA"; gene "LOC115224688"; ID ""; gene_name "LOC115224688"; transcript_id "XM_036513532.1"; product "calmodulin-binding transcription activator 2-like, transcript variant X5"; exon_number "19"; model_evidence "Supporting evidence includes similarity to: 3 Proteins, and 100% coverage of the annotated genomic feature by RNAseq alignments, including 1 sample with support for all annotated introns";
NC_043022.1	Gnomon	exon	16808744	16809689	.	+	.	gene_id "LOC115224688"; db_xref "GeneID:115224688"; gbkey "mRNA"; gene "LOC115224688"; ID ""; gene_name "LOC115224688"; transcript_id "XM_036513532.1"; product "calmodulin-binding transcription activator 2-like, transcript variant X5"; exon_number "20"; model_evidence "Supporting evidence includes similarity to: 3 Proteins, and 100% coverage of the annotated genomic feature by RNAseq alignments, including 1 sample with support for all annotated introns";
NC_043022.1	Gnomon	exon	16812230	16812581	.	+	.	gene_id "LOC115224688"; db_xref "GeneID:115224688"; gbkey "mRNA"; gene "LOC115224688"; ID ""; gene_name "LOC115224688"; transcript_id "XM_036513532.1"; product "calmodulin-binding transcription activator 2-like, transcript variant X5"; exon_number "21"; model_evidence "Supporting evidence includes similarity to: 3 Proteins, and 100% coverage of the annotated genomic feature by RNAseq alignments, including 1 sample with support for all annotated introns";
NC_043022.1	Gnomon	exon	16813962	16814140	.	+	.	gene_id "LOC115224688"; db_xref "GeneID:115224688"; gbkey "mRNA"; gene "LOC115224688"; ID ""; gene_name "LOC115224688"; transcript_id "XM_036513532.1"; product "calmodulin-binding transcription activator 2-like, transcript variant X5"; exon_number "22"; model_evidence "Supporting evidence includes similarity to: 3 Proteins, and 100% coverage of the annotated genomic feature by RNAseq alignments, including 1 sample with support for all annotated introns";
NC_043022.1	Gnomon	exon	16815386	16815534	.	+	.	gene_id "LOC115224688"; db_xref "GeneID:115224688"; gbkey "mRNA"; gene "LOC115224688"; ID ""; gene_name "LOC115224688"; transcript_id "XM_036513532.1"; product "calmodulin-binding transcription activator 2-like, transcript variant X5"; exon_number "23"; model_evidence "Supporting evidence includes similarity to: 3 Proteins, and 100% coverage of the annotated genomic feature by RNAseq alignments, including 1 sample with support for all annotated introns";
NC_043022.1	Gnomon	exon	16816422	16816618	.	+	.	gene_id "LOC115224688"; db_xref "GeneID:115224688"; gbkey "mRNA"; gene "LOC115224688"; ID ""; gene_name "LOC115224688"; transcript_id "XM_036513532.1"; product "calmodulin-binding transcription activator 2-like, transcript variant X5"; exon_number "24"; model_evidence "Supporting evidence includes similarity to: 3 Proteins, and 100% coverage of the annotated genomic feature by RNAseq alignments, including 1 sample with support for all annotated introns";
NC_043022.1	Gnomon	exon	16817615	16817692	.	+	.	gene_id "LOC115224688"; db_xref "GeneID:115224688"; gbkey "mRNA"; gene "LOC115224688"; ID ""; gene_name "LOC115224688"; transcript_id "XM_036513532.1"; product "calmodulin-binding transcription activator 2-like, transcript variant X5"; exon_number "25"; model_evidence "Supporting evidence includes similarity to: 3 Proteins, and 100% coverage of the annotated genomic feature by RNAseq alignments, including 1 sample with support for all annotated introns";
NC_043022.1	Gnomon	exon	16826083	16830617	.	+	.	gene_id "LOC115224688"; db_xref "GeneID:115224688"; gbkey "mRNA"; gene "LOC115224688"; ID ""; gene_name "LOC115224688"; transcript_id "XM_036513532.1"; product "calmodulin-binding transcription activator 2-like, transcript variant X5"; exon_number "26"; model_evidence "Supporting evidence includes similarity to: 3 Proteins, and 100% coverage of the annotated genomic feature by RNAseq alignments, including 1 sample with support for all annotated introns";
NC_043022.1	Gnomon	start_codon	16526227	16526229	.	+	0	gene_id "LOC115224688"; db_xref "GeneID:115224688"; gbkey "CDS"; gene "LOC115224688"; ID ""; gene_name "LOC115224688"; transcript_id "XM_036513532.1"; product "calmodulin-binding transcription activator 2-like isoform X2"; protein_id "XP_036369425.1"; exon_number "6";
NC_043022.1	Gnomon	stop_codon	16826288	16826290	.	+	0	gene_id "LOC115224688"; db_xref "GeneID:115224688"; gbkey "CDS"; gene "LOC115224688"; ID ""; gene_name "LOC115224688"; transcript_id "XM_036513532.1"; product "calmodulin-binding transcription activator 2-like isoform X2"; protein_id "XP_036369425.1"; exon_number "26";
NC_043022.1	Gnomon	transcript	16604827	16830617	.	+	.	gene_id "LOC115224688"; ID "XM_036513533.1"; gene_name "LOC115224688"; transcript_id "XM_036513533.1";
NC_043022.1	Gnomon	CDS	16604864	16604897	.	+	0	gene_id "LOC115224688"; db_xref "GeneID:115224688"; gbkey "CDS"; gene "LOC115224688"; ID ""; gene_name "LOC115224688"; transcript_id "XM_036513533.1"; product "calmodulin-binding transcription activator 2-like isoform X3"; protein_id "XP_036369426.1"; exon_number "1";
NC_043022.1	Gnomon	CDS	16641877	16641968	.	+	2	gene_id "LOC115224688"; db_xref "GeneID:115224688"; gbkey "CDS"; gene "LOC115224688"; ID ""; gene_name "LOC115224688"; transcript_id "XM_036513533.1"; product "calmodulin-binding transcription activator 2-like isoform X3"; protein_id "XP_036369426.1"; exon_number "2";
NC_043022.1	Gnomon	CDS	16678065	16678132	.	+	0	gene_id "LOC115224688"; db_xref "GeneID:115224688"; gbkey "CDS"; gene "LOC115224688"; ID ""; gene_name "LOC115224688"; transcript_id "XM_036513533.1"; product "calmodulin-binding transcription activator 2-like isoform X3"; protein_id "XP_036369426.1"; exon_number "3";
NC_043022.1	Gnomon	CDS	16696996	16697131	.	+	1	gene_id "LOC115224688"; db_xref "GeneID:115224688"; gbkey "CDS"; gene "LOC115224688"; ID ""; gene_name "LOC115224688"; transcript_id "XM_036513533.1"; product "calmodulin-binding transcription activator 2-like isoform X3"; protein_id "XP_036369426.1"; exon_number "4";
NC_043022.1	Gnomon	CDS	16702890	16702961	.	+	0	gene_id "LOC115224688"; db_xref "GeneID:115224688"; gbkey "CDS"; gene "LOC115224688"; ID ""; gene_name "LOC115224688"; transcript_id "XM_036513533.1"; product "calmodulin-binding transcription activator 2-like isoform X3"; protein_id "XP_036369426.1"; exon_number "5";
NC_043022.1	Gnomon	CDS	16724824	16724841	.	+	0	gene_id "LOC115224688"; db_xref "GeneID:115224688"; gbkey "CDS"; gene "LOC115224688"; ID ""; gene_name "LOC115224688"; transcript_id "XM_036513533.1"; product "calmodulin-binding transcription activator 2-like isoform X3"; protein_id "XP_036369426.1"; exon_number "6";
NC_043022.1	Gnomon	CDS	16756283	16756421	.	+	0	gene_id "LOC115224688"; db_xref "GeneID:115224688"; gbkey "CDS"; gene "LOC115224688"; ID ""; gene_name "LOC115224688"; transcript_id "XM_036513533.1"; product "calmodulin-binding transcription activator 2-like isoform X3"; protein_id "XP_036369426.1"; exon_number "7";
NC_043022.1	Gnomon	CDS	16775165	16775211	.	+	2	gene_id "LOC115224688"; db_xref "GeneID:115224688"; gbkey "CDS"; gene "LOC115224688"; ID ""; gene_name "LOC115224688"; transcript_id "XM_036513533.1"; product "calmodulin-binding transcription activator 2-like isoform X3"; protein_id "XP_036369426.1"; exon_number "8";
NC_043022.1	Gnomon	CDS	16792259	16792452	.	+	0	gene_id "LOC115224688"; db_xref "GeneID:115224688"; gbkey "CDS"; gene "LOC115224688"; ID ""; gene_name "LOC115224688"; transcript_id "XM_036513533.1"; product "calmodulin-binding transcription activator 2-like isoform X3"; protein_id "XP_036369426.1"; exon_number "9";
NC_043022.1	Gnomon	CDS	16794001	16795165	.	+	1	gene_id "LOC115224688"; db_xref "GeneID:115224688"; gbkey "CDS"; gene "LOC115224688"; ID ""; gene_name "LOC115224688"; transcript_id "XM_036513533.1"; product "calmodulin-binding transcription activator 2-like isoform X3"; protein_id "XP_036369426.1"; exon_number "10";
NC_043022.1	Gnomon	CDS	16796428	16796554	.	+	0	gene_id "LOC115224688"; db_xref "GeneID:115224688"; gbkey "CDS"; gene "LOC115224688"; ID ""; gene_name "LOC115224688"; transcript_id "XM_036513533.1"; product "calmodulin-binding transcription activator 2-like isoform X3"; protein_id "XP_036369426.1"; exon_number "11";
NC_043022.1	Gnomon	CDS	16799063	16799200	.	+	2	gene_id "LOC115224688"; db_xref "GeneID:115224688"; gbkey "CDS"; gene "LOC115224688"; ID ""; gene_name "LOC115224688"; transcript_id "XM_036513533.1"; product "calmodulin-binding transcription activator 2-like isoform X3"; protein_id "XP_036369426.1"; exon_number "12";
NC_043022.1	Gnomon	CDS	16803489	16803580	.	+	2	gene_id "LOC115224688"; db_xref "GeneID:115224688"; gbkey "CDS"; gene "LOC115224688"; ID ""; gene_name "LOC115224688"; transcript_id "XM_036513533.1"; product "calmodulin-binding transcription activator 2-like isoform X3"; protein_id "XP_036369426.1"; exon_number "13";
NC_043022.1	Gnomon	CDS	16805160	16805344	.	+	0	gene_id "LOC115224688"; db_xref "GeneID:115224688"; gbkey "CDS"; gene "LOC115224688"; ID ""; gene_name "LOC115224688"; transcript_id "XM_036513533.1"; product "calmodulin-binding transcription activator 2-like isoform X3"; protein_id "XP_036369426.1"; exon_number "14";
NC_043022.1	Gnomon	CDS	16807424	16807499	.	+	1	gene_id "LOC115224688"; db_xref "GeneID:115224688"; gbkey "CDS"; gene "LOC115224688"; ID ""; gene_name "LOC115224688"; transcript_id "XM_036513533.1"; product "calmodulin-binding transcription activator 2-like isoform X3"; protein_id "XP_036369426.1"; exon_number "15";
NC_043022.1	Gnomon	CDS	16808744	16809689	.	+	0	gene_id "LOC115224688"; db_xref "GeneID:115224688"; gbkey "CDS"; gene "LOC115224688"; ID ""; gene_name "LOC115224688"; transcript_id "XM_036513533.1"; product "calmodulin-binding transcription activator 2-like isoform X3"; protein_id "XP_036369426.1"; exon_number "16";
NC_043022.1	Gnomon	CDS	16812230	16812581	.	+	2	gene_id "LOC115224688"; db_xref "GeneID:115224688"; gbkey "CDS"; gene "LOC115224688"; ID ""; gene_name "LOC115224688"; transcript_id "XM_036513533.1"; product "calmodulin-binding transcription activator 2-like isoform X3"; protein_id "XP_036369426.1"; exon_number "17";
NC_043022.1	Gnomon	CDS	16813962	16814140	.	+	1	gene_id "LOC115224688"; db_xref "GeneID:115224688"; gbkey "CDS"; gene "LOC115224688"; ID ""; gene_name "LOC115224688"; transcript_id "XM_036513533.1"; product "calmodulin-binding transcription activator 2-like isoform X3"; protein_id "XP_036369426.1"; exon_number "18";
NC_043022.1	Gnomon	CDS	16815386	16815534	.	+	2	gene_id "LOC115224688"; db_xref "GeneID:115224688"; gbkey "CDS"; gene "LOC115224688"; ID ""; gene_name "LOC115224688"; transcript_id "XM_036513533.1"; product "calmodulin-binding transcription activator 2-like isoform X3"; protein_id "XP_036369426.1"; exon_number "19";
NC_043022.1	Gnomon	CDS	16816422	16816618	.	+	0	gene_id "LOC115224688"; db_xref "GeneID:115224688"; gbkey "CDS"; gene "LOC115224688"; ID ""; gene_name "LOC115224688"; transcript_id "XM_036513533.1"; product "calmodulin-binding transcription activator 2-like isoform X3"; protein_id "XP_036369426.1"; exon_number "20";
NC_043022.1	Gnomon	CDS	16817615	16817692	.	+	1	gene_id "LOC115224688"; db_xref "GeneID:115224688"; gbkey "CDS"; gene "LOC115224688"; ID ""; gene_name "LOC115224688"; transcript_id "XM_036513533.1"; product "calmodulin-binding transcription activator 2-like isoform X3"; protein_id "XP_036369426.1"; exon_number "21";
NC_043022.1	Gnomon	CDS	16826083	16826287	.	+	1	gene_id "LOC115224688"; db_xref "GeneID:115224688"; gbkey "CDS"; gene "LOC115224688"; ID ""; gene_name "LOC115224688"; transcript_id "XM_036513533.1"; product "calmodulin-binding transcription activator 2-like isoform X3"; protein_id "XP_036369426.1"; exon_number "22";
NC_043022.1	Gnomon	exon	16604827	16604897	.	+	.	gene_id "LOC115224688"; db_xref "GeneID:115224688"; gbkey "mRNA"; gene "LOC115224688"; ID ""; gene_name "LOC115224688"; transcript_id "XM_036513533.1"; product "calmodulin-binding transcription activator 2-like, transcript variant X6"; exon_number "1"; model_evidence "Supporting evidence includes similarity to: 3 Proteins, and 100% coverage of the annotated genomic feature by RNAseq alignments, including 2 samples with support for all annotated introns";
NC_043022.1	Gnomon	exon	16641877	16641968	.	+	.	gene_id "LOC115224688"; db_xref "GeneID:115224688"; gbkey "mRNA"; gene "LOC115224688"; ID ""; gene_name "LOC115224688"; transcript_id "XM_036513533.1"; product "calmodulin-binding transcription activator 2-like, transcript variant X6"; exon_number "2"; model_evidence "Supporting evidence includes similarity to: 3 Proteins, and 100% coverage of the annotated genomic feature by RNAseq alignments, including 2 samples with support for all annotated introns";
NC_043022.1	Gnomon	exon	16678065	16678132	.	+	.	gene_id "LOC115224688"; db_xref "GeneID:115224688"; gbkey "mRNA"; gene "LOC115224688"; ID ""; gene_name "LOC115224688"; transcript_id "XM_036513533.1"; product "calmodulin-binding transcription activator 2-like, transcript variant X6"; exon_number "3"; model_evidence "Supporting evidence includes similarity to: 3 Proteins, and 100% coverage of the annotated genomic feature by RNAseq alignments, including 2 samples with support for all annotated introns";
NC_043022.1	Gnomon	exon	16696996	16697131	.	+	.	gene_id "LOC115224688"; db_xref "GeneID:115224688"; gbkey "mRNA"; gene "LOC115224688"; ID ""; gene_name "LOC115224688"; transcript_id "XM_036513533.1"; product "calmodulin-binding transcription activator 2-like, transcript variant X6"; exon_number "4"; model_evidence "Supporting evidence includes similarity to: 3 Proteins, and 100% coverage of the annotated genomic feature by RNAseq alignments, including 2 samples with support for all annotated introns";
NC_043022.1	Gnomon	exon	16702890	16702961	.	+	.	gene_id "LOC115224688"; db_xref "GeneID:115224688"; gbkey "mRNA"; gene "LOC115224688"; ID ""; gene_name "LOC115224688"; transcript_id "XM_036513533.1"; product "calmodulin-binding transcription activator 2-like, transcript variant X6"; exon_number "5"; model_evidence "Supporting evidence includes similarity to: 3 Proteins, and 100% coverage of the annotated genomic feature by RNAseq alignments, including 2 samples with support for all annotated introns";
NC_043022.1	Gnomon	exon	16724824	16724841	.	+	.	gene_id "LOC115224688"; db_xref "GeneID:115224688"; gbkey "mRNA"; gene "LOC115224688"; ID ""; gene_name "LOC115224688"; transcript_id "XM_036513533.1"; product "calmodulin-binding transcription activator 2-like, transcript variant X6"; exon_number "6"; model_evidence "Supporting evidence includes similarity to: 3 Proteins, and 100% coverage of the annotated genomic feature by RNAseq alignments, including 2 samples with support for all annotated introns";
NC_043022.1	Gnomon	exon	16756283	16756421	.	+	.	gene_id "LOC115224688"; db_xref "GeneID:115224688"; gbkey "mRNA"; gene "LOC115224688"; ID ""; gene_name "LOC115224688"; transcript_id "XM_036513533.1"; product "calmodulin-binding transcription activator 2-like, transcript variant X6"; exon_number "7"; model_evidence "Supporting evidence includes similarity to: 3 Proteins, and 100% coverage of the annotated genomic feature by RNAseq alignments, including 2 samples with support for all annotated introns";
NC_043022.1	Gnomon	exon	16775165	16775211	.	+	.	gene_id "LOC115224688"; db_xref "GeneID:115224688"; gbkey "mRNA"; gene "LOC115224688"; ID ""; gene_name "LOC115224688"; transcript_id "XM_036513533.1"; product "calmodulin-binding transcription activator 2-like, transcript variant X6"; exon_number "8"; model_evidence "Supporting evidence includes similarity to: 3 Proteins, and 100% coverage of the annotated genomic feature by RNAseq alignments, including 2 samples with support for all annotated introns";
NC_043022.1	Gnomon	exon	16792259	16792452	.	+	.	gene_id "LOC115224688"; db_xref "GeneID:115224688"; gbkey "mRNA"; gene "LOC115224688"; ID ""; gene_name "LOC115224688"; transcript_id "XM_036513533.1"; product "calmodulin-binding transcription activator 2-like, transcript variant X6"; exon_number "9"; model_evidence "Supporting evidence includes similarity to: 3 Proteins, and 100% coverage of the annotated genomic feature by RNAseq alignments, including 2 samples with support for all annotated introns";
NC_043022.1	Gnomon	exon	16794001	16795165	.	+	.	gene_id "LOC115224688"; db_xref "GeneID:115224688"; gbkey "mRNA"; gene "LOC115224688"; ID ""; gene_name "LOC115224688"; transcript_id "XM_036513533.1"; product "calmodulin-binding transcription activator 2-like, transcript variant X6"; exon_number "10"; model_evidence "Supporting evidence includes similarity to: 3 Proteins, and 100% coverage of the annotated genomic feature by RNAseq alignments, including 2 samples with support for all annotated introns";
NC_043022.1	Gnomon	exon	16796428	16796554	.	+	.	gene_id "LOC115224688"; db_xref "GeneID:115224688"; gbkey "mRNA"; gene "LOC115224688"; ID ""; gene_name "LOC115224688"; transcript_id "XM_036513533.1"; product "calmodulin-binding transcription activator 2-like, transcript variant X6"; exon_number "11"; model_evidence "Supporting evidence includes similarity to: 3 Proteins, and 100% coverage of the annotated genomic feature by RNAseq alignments, including 2 samples with support for all annotated introns";
NC_043022.1	Gnomon	exon	16799063	16799200	.	+	.	gene_id "LOC115224688"; db_xref "GeneID:115224688"; gbkey "mRNA"; gene "LOC115224688"; ID ""; gene_name "LOC115224688"; transcript_id "XM_036513533.1"; product "calmodulin-binding transcription activator 2-like, transcript variant X6"; exon_number "12"; model_evidence "Supporting evidence includes similarity to: 3 Proteins, and 100% coverage of the annotated genomic feature by RNAseq alignments, including 2 samples with support for all annotated introns";
NC_043022.1	Gnomon	exon	16803489	16803580	.	+	.	gene_id "LOC115224688"; db_xref "GeneID:115224688"; gbkey "mRNA"; gene "LOC115224688"; ID ""; gene_name "LOC115224688"; transcript_id "XM_036513533.1"; product "calmodulin-binding transcription activator 2-like, transcript variant X6"; exon_number "13"; model_evidence "Supporting evidence includes similarity to: 3 Proteins, and 100% coverage of the annotated genomic feature by RNAseq alignments, including 2 samples with support for all annotated introns";
NC_043022.1	Gnomon	exon	16805160	16805344	.	+	.	gene_id "LOC115224688"; db_xref "GeneID:115224688"; gbkey "mRNA"; gene "LOC115224688"; ID ""; gene_name "LOC115224688"; transcript_id "XM_036513533.1"; product "calmodulin-binding transcription activator 2-like, transcript variant X6"; exon_number "14"; model_evidence "Supporting evidence includes similarity to: 3 Proteins, and 100% coverage of the annotated genomic feature by RNAseq alignments, including 2 samples with support for all annotated introns";
NC_043022.1	Gnomon	exon	16807424	16807499	.	+	.	gene_id "LOC115224688"; db_xref "GeneID:115224688"; gbkey "mRNA"; gene "LOC115224688"; ID ""; gene_name "LOC115224688"; transcript_id "XM_036513533.1"; product "calmodulin-binding transcription activator 2-like, transcript variant X6"; exon_number "15"; model_evidence "Supporting evidence includes similarity to: 3 Proteins, and 100% coverage of the annotated genomic feature by RNAseq alignments, including 2 samples with support for all annotated introns";
NC_043022.1	Gnomon	exon	16808744	16809689	.	+	.	gene_id "LOC115224688"; db_xref "GeneID:115224688"; gbkey "mRNA"; gene "LOC115224688"; ID ""; gene_name "LOC115224688"; transcript_id "XM_036513533.1"; product "calmodulin-binding transcription activator 2-like, transcript variant X6"; exon_number "16"; model_evidence "Supporting evidence includes similarity to: 3 Proteins, and 100% coverage of the annotated genomic feature by RNAseq alignments, including 2 samples with support for all annotated introns";
NC_043022.1	Gnomon	exon	16812230	16812581	.	+	.	gene_id "LOC115224688"; db_xref "GeneID:115224688"; gbkey "mRNA"; gene "LOC115224688"; ID ""; gene_name "LOC115224688"; transcript_id "XM_036513533.1"; product "calmodulin-binding transcription activator 2-like, transcript variant X6"; exon_number "17"; model_evidence "Supporting evidence includes similarity to: 3 Proteins, and 100% coverage of the annotated genomic feature by RNAseq alignments, including 2 samples with support for all annotated introns";
NC_043022.1	Gnomon	exon	16813962	16814140	.	+	.	gene_id "LOC115224688"; db_xref "GeneID:115224688"; gbkey "mRNA"; gene "LOC115224688"; ID ""; gene_name "LOC115224688"; transcript_id "XM_036513533.1"; product "calmodulin-binding transcription activator 2-like, transcript variant X6"; exon_number "18"; model_evidence "Supporting evidence includes similarity to: 3 Proteins, and 100% coverage of the annotated genomic feature by RNAseq alignments, including 2 samples with support for all annotated introns";
NC_043022.1	Gnomon	exon	16815386	16815534	.	+	.	gene_id "LOC115224688"; db_xref "GeneID:115224688"; gbkey "mRNA"; gene "LOC115224688"; ID ""; gene_name "LOC115224688"; transcript_id "XM_036513533.1"; product "calmodulin-binding transcription activator 2-like, transcript variant X6"; exon_number "19"; model_evidence "Supporting evidence includes similarity to: 3 Proteins, and 100% coverage of the annotated genomic feature by RNAseq alignments, including 2 samples with support for all annotated introns";
NC_043022.1	Gnomon	exon	16816422	16816618	.	+	.	gene_id "LOC115224688"; db_xref "GeneID:115224688"; gbkey "mRNA"; gene "LOC115224688"; ID ""; gene_name "LOC115224688"; transcript_id "XM_036513533.1"; product "calmodulin-binding transcription activator 2-like, transcript variant X6"; exon_number "20"; model_evidence "Supporting evidence includes similarity to: 3 Proteins, and 100% coverage of the annotated genomic feature by RNAseq alignments, including 2 samples with support for all annotated introns";
NC_043022.1	Gnomon	exon	16817615	16817692	.	+	.	gene_id "LOC115224688"; db_xref "GeneID:115224688"; gbkey "mRNA"; gene "LOC115224688"; ID ""; gene_name "LOC115224688"; transcript_id "XM_036513533.1"; product "calmodulin-binding transcription activator 2-like, transcript variant X6"; exon_number "21"; model_evidence "Supporting evidence includes similarity to: 3 Proteins, and 100% coverage of the annotated genomic feature by RNAseq alignments, including 2 samples with support for all annotated introns";
NC_043022.1	Gnomon	exon	16826083	16830617	.	+	.	gene_id "LOC115224688"; db_xref "GeneID:115224688"; gbkey "mRNA"; gene "LOC115224688"; ID ""; gene_name "LOC115224688"; transcript_id "XM_036513533.1"; product "calmodulin-binding transcription activator 2-like, transcript variant X6"; exon_number "22"; model_evidence "Supporting evidence includes similarity to: 3 Proteins, and 100% coverage of the annotated genomic feature by RNAseq alignments, including 2 samples with support for all annotated introns";
NC_043022.1	Gnomon	start_codon	16604864	16604866	.	+	0	gene_id "LOC115224688"; db_xref "GeneID:115224688"; gbkey "CDS"; gene "LOC115224688"; ID ""; gene_name "LOC115224688"; transcript_id "XM_036513533.1"; product "calmodulin-binding transcription activator 2-like isoform X3"; protein_id "XP_036369426.1"; exon_number "1";
NC_043022.1	Gnomon	stop_codon	16826288	16826290	.	+	0	gene_id "LOC115224688"; db_xref "GeneID:115224688"; gbkey "CDS"; gene "LOC115224688"; ID ""; gene_name "LOC115224688"; transcript_id "XM_036513533.1"; product "calmodulin-binding transcription activator 2-like isoform X3"; protein_id "XP_036369426.1"; exon_number "22";
NC_043022.1	Gnomon	transcript	16069607	16826274	.	+	.	gene_id "LOC115224688"; ID "XM_036513536.1"; gene_name "LOC115224688"; transcript_id "XM_036513536.1";
NC_043022.1	Gnomon	CDS	16526227	16526290	.	+	0	gene_id "LOC115224688"; db_xref "GeneID:115224688"; gbkey "CDS"; gene "LOC115224688"; ID ""; gene_name "LOC115224688"; transcript_id "XM_036513536.1"; product "calmodulin-binding transcription activator 2-like isoform X4"; protein_id "XP_036369429.1"; exon_number "6";
NC_043022.1	Gnomon	CDS	16641877	16641968	.	+	2	gene_id "LOC115224688"; db_xref "GeneID:115224688"; gbkey "CDS"; gene "LOC115224688"; ID ""; gene_name "LOC115224688"; transcript_id "XM_036513536.1"; product "calmodulin-binding transcription activator 2-like isoform X4"; protein_id "XP_036369429.1"; exon_number "7";
NC_043022.1	Gnomon	CDS	16678065	16678132	.	+	0	gene_id "LOC115224688"; db_xref "GeneID:115224688"; gbkey "CDS"; gene "LOC115224688"; ID ""; gene_name "LOC115224688"; transcript_id "XM_036513536.1"; product "calmodulin-binding transcription activator 2-like isoform X4"; protein_id "XP_036369429.1"; exon_number "8";
NC_043022.1	Gnomon	CDS	16696996	16697131	.	+	1	gene_id "LOC115224688"; db_xref "GeneID:115224688"; gbkey "CDS"; gene "LOC115224688"; ID ""; gene_name "LOC115224688"; transcript_id "XM_036513536.1"; product "calmodulin-binding transcription activator 2-like isoform X4"; protein_id "XP_036369429.1"; exon_number "9";
NC_043022.1	Gnomon	CDS	16702890	16702961	.	+	0	gene_id "LOC115224688"; db_xref "GeneID:115224688"; gbkey "CDS"; gene "LOC115224688"; ID ""; gene_name "LOC115224688"; transcript_id "XM_036513536.1"; product "calmodulin-binding transcription activator 2-like isoform X4"; protein_id "XP_036369429.1"; exon_number "10";
NC_043022.1	Gnomon	CDS	16724824	16724841	.	+	0	gene_id "LOC115224688"; db_xref "GeneID:115224688"; gbkey "CDS"; gene "LOC115224688"; ID ""; gene_name "LOC115224688"; transcript_id "XM_036513536.1"; product "calmodulin-binding transcription activator 2-like isoform X4"; protein_id "XP_036369429.1"; exon_number "11";
NC_043022.1	Gnomon	CDS	16756283	16756421	.	+	0	gene_id "LOC115224688"; db_xref "GeneID:115224688"; gbkey "CDS"; gene "LOC115224688"; ID ""; gene_name "LOC115224688"; transcript_id "XM_036513536.1"; product "calmodulin-binding transcription activator 2-like isoform X4"; protein_id "XP_036369429.1"; exon_number "12";
NC_043022.1	Gnomon	CDS	16775165	16775211	.	+	2	gene_id "LOC115224688"; db_xref "GeneID:115224688"; gbkey "CDS"; gene "LOC115224688"; ID ""; gene_name "LOC115224688"; transcript_id "XM_036513536.1"; product "calmodulin-binding transcription activator 2-like isoform X4"; protein_id "XP_036369429.1"; exon_number "13";
NC_043022.1	Gnomon	CDS	16792259	16792452	.	+	0	gene_id "LOC115224688"; db_xref "GeneID:115224688"; gbkey "CDS"; gene "LOC115224688"; ID ""; gene_name "LOC115224688"; transcript_id "XM_036513536.1"; product "calmodulin-binding transcription activator 2-like isoform X4"; protein_id "XP_036369429.1"; exon_number "14";
NC_043022.1	Gnomon	CDS	16794001	16795165	.	+	1	gene_id "LOC115224688"; db_xref "GeneID:115224688"; gbkey "CDS"; gene "LOC115224688"; ID ""; gene_name "LOC115224688"; transcript_id "XM_036513536.1"; product "calmodulin-binding transcription activator 2-like isoform X4"; protein_id "XP_036369429.1"; exon_number "15";
NC_043022.1	Gnomon	CDS	16796428	16796554	.	+	0	gene_id "LOC115224688"; db_xref "GeneID:115224688"; gbkey "CDS"; gene "LOC115224688"; ID ""; gene_name "LOC115224688"; transcript_id "XM_036513536.1"; product "calmodulin-binding transcription activator 2-like isoform X4"; protein_id "XP_036369429.1"; exon_number "16";
NC_043022.1	Gnomon	CDS	16799063	16799200	.	+	2	gene_id "LOC115224688"; db_xref "GeneID:115224688"; gbkey "CDS"; gene "LOC115224688"; ID ""; gene_name "LOC115224688"; transcript_id "XM_036513536.1"; product "calmodulin-binding transcription activator 2-like isoform X4"; protein_id "XP_036369429.1"; exon_number "17";
NC_043022.1	Gnomon	CDS	16803489	16803580	.	+	2	gene_id "LOC115224688"; db_xref "GeneID:115224688"; gbkey "CDS"; gene "LOC115224688"; ID ""; gene_name "LOC115224688"; transcript_id "XM_036513536.1"; product "calmodulin-binding transcription activator 2-like isoform X4"; protein_id "XP_036369429.1"; exon_number "18";
NC_043022.1	Gnomon	CDS	16805160	16805344	.	+	0	gene_id "LOC115224688"; db_xref "GeneID:115224688"; gbkey "CDS"; gene "LOC115224688"; ID ""; gene_name "LOC115224688"; transcript_id "XM_036513536.1"; product "calmodulin-binding transcription activator 2-like isoform X4"; protein_id "XP_036369429.1"; exon_number "19";
NC_043022.1	Gnomon	CDS	16807424	16807499	.	+	1	gene_id "LOC115224688"; db_xref "GeneID:115224688"; gbkey "CDS"; gene "LOC115224688"; ID ""; gene_name "LOC115224688"; transcript_id "XM_036513536.1"; product "calmodulin-binding transcription activator 2-like isoform X4"; protein_id "XP_036369429.1"; exon_number "20";
NC_043022.1	Gnomon	CDS	16808744	16809689	.	+	0	gene_id "LOC115224688"; db_xref "GeneID:115224688"; gbkey "CDS"; gene "LOC115224688"; ID ""; gene_name "LOC115224688"; transcript_id "XM_036513536.1"; product "calmodulin-binding transcription activator 2-like isoform X4"; protein_id "XP_036369429.1"; exon_number "21";
NC_043022.1	Gnomon	CDS	16812230	16812581	.	+	2	gene_id "LOC115224688"; db_xref "GeneID:115224688"; gbkey "CDS"; gene "LOC115224688"; ID ""; gene_name "LOC115224688"; transcript_id "XM_036513536.1"; product "calmodulin-binding transcription activator 2-like isoform X4"; protein_id "XP_036369429.1"; exon_number "22";
NC_043022.1	Gnomon	CDS	16813962	16814140	.	+	1	gene_id "LOC115224688"; db_xref "GeneID:115224688"; gbkey "CDS"; gene "LOC115224688"; ID ""; gene_name "LOC115224688"; transcript_id "XM_036513536.1"; product "calmodulin-binding transcription activator 2-like isoform X4"; protein_id "XP_036369429.1"; exon_number "23";
NC_043022.1	Gnomon	CDS	16815386	16815534	.	+	2	gene_id "LOC115224688"; db_xref "GeneID:115224688"; gbkey "CDS"; gene "LOC115224688"; ID ""; gene_name "LOC115224688"; transcript_id "XM_036513536.1"; product "calmodulin-binding transcription activator 2-like isoform X4"; protein_id "XP_036369429.1"; exon_number "24";
NC_043022.1	Gnomon	CDS	16816422	16816618	.	+	0	gene_id "LOC115224688"; db_xref "GeneID:115224688"; gbkey "CDS"; gene "LOC115224688"; ID ""; gene_name "LOC115224688"; transcript_id "XM_036513536.1"; product "calmodulin-binding transcription activator 2-like isoform X4"; protein_id "XP_036369429.1"; exon_number "25";
NC_043022.1	Gnomon	CDS	16817615	16817692	.	+	1	gene_id "LOC115224688"; db_xref "GeneID:115224688"; gbkey "CDS"; gene "LOC115224688"; ID ""; gene_name "LOC115224688"; transcript_id "XM_036513536.1"; product "calmodulin-binding transcription activator 2-like isoform X4"; protein_id "XP_036369429.1"; exon_number "26";
NC_043022.1	Gnomon	CDS	16820843	16820957	.	+	1	gene_id "LOC115224688"; db_xref "GeneID:115224688"; gbkey "CDS"; gene "LOC115224688"; ID ""; gene_name "LOC115224688"; transcript_id "XM_036513536.1"; product "calmodulin-binding transcription activator 2-like isoform X4"; protein_id "XP_036369429.1"; exon_number "27";
NC_043022.1	Gnomon	CDS	16826083	16826127	.	+	0	gene_id "LOC115224688"; db_xref "GeneID:115224688"; gbkey "CDS"; gene "LOC115224688"; ID ""; gene_name "LOC115224688"; transcript_id "XM_036513536.1"; product "calmodulin-binding transcription activator 2-like isoform X4"; protein_id "XP_036369429.1"; exon_number "28";
NC_043022.1	Gnomon	exon	16069607	16069683	.	+	.	gene_id "LOC115224688"; db_xref "GeneID:115224688"; gbkey "mRNA"; gene "LOC115224688"; ID ""; gene_name "LOC115224688"; transcript_id "XM_036513536.1"; product "calmodulin-binding transcription activator 2-like, transcript variant X7"; exon_number "1"; model_evidence "Supporting evidence includes similarity to: 3 Proteins, and 100% coverage of the annotated genomic feature by RNAseq alignments, including 2 samples with support for all annotated introns";
NC_043022.1	Gnomon	exon	16139944	16140027	.	+	.	gene_id "LOC115224688"; db_xref "GeneID:115224688"; gbkey "mRNA"; gene "LOC115224688"; ID ""; gene_name "LOC115224688"; transcript_id "XM_036513536.1"; product "calmodulin-binding transcription activator 2-like, transcript variant X7"; exon_number "2"; model_evidence "Supporting evidence includes similarity to: 3 Proteins, and 100% coverage of the annotated genomic feature by RNAseq alignments, including 2 samples with support for all annotated introns";
NC_043022.1	Gnomon	exon	16205842	16205921	.	+	.	gene_id "LOC115224688"; db_xref "GeneID:115224688"; gbkey "mRNA"; gene "LOC115224688"; ID ""; gene_name "LOC115224688"; transcript_id "XM_036513536.1"; product "calmodulin-binding transcription activator 2-like, transcript variant X7"; exon_number "3"; model_evidence "Supporting evidence includes similarity to: 3 Proteins, and 100% coverage of the annotated genomic feature by RNAseq alignments, including 2 samples with support for all annotated introns";
NC_043022.1	Gnomon	exon	16289807	16289976	.	+	.	gene_id "LOC115224688"; db_xref "GeneID:115224688"; gbkey "mRNA"; gene "LOC115224688"; ID ""; gene_name "LOC115224688"; transcript_id "XM_036513536.1"; product "calmodulin-binding transcription activator 2-like, transcript variant X7"; exon_number "4"; model_evidence "Supporting evidence includes similarity to: 3 Proteins, and 100% coverage of the annotated genomic feature by RNAseq alignments, including 2 samples with support for all annotated introns";
NC_043022.1	Gnomon	exon	16409888	16409953	.	+	.	gene_id "LOC115224688"; db_xref "GeneID:115224688"; gbkey "mRNA"; gene "LOC115224688"; ID ""; gene_name "LOC115224688"; transcript_id "XM_036513536.1"; product "calmodulin-binding transcription activator 2-like, transcript variant X7"; exon_number "5"; model_evidence "Supporting evidence includes similarity to: 3 Proteins, and 100% coverage of the annotated genomic feature by RNAseq alignments, including 2 samples with support for all annotated introns";
NC_043022.1	Gnomon	exon	16526204	16526290	.	+	.	gene_id "LOC115224688"; db_xref "GeneID:115224688"; gbkey "mRNA"; gene "LOC115224688"; ID ""; gene_name "LOC115224688"; transcript_id "XM_036513536.1"; product "calmodulin-binding transcription activator 2-like, transcript variant X7"; exon_number "6"; model_evidence "Supporting evidence includes similarity to: 3 Proteins, and 100% coverage of the annotated genomic feature by RNAseq alignments, including 2 samples with support for all annotated introns";
NC_043022.1	Gnomon	exon	16641877	16641968	.	+	.	gene_id "LOC115224688"; db_xref "GeneID:115224688"; gbkey "mRNA"; gene "LOC115224688"; ID ""; gene_name "LOC115224688"; transcript_id "XM_036513536.1"; product "calmodulin-binding transcription activator 2-like, transcript variant X7"; exon_number "7"; model_evidence "Supporting evidence includes similarity to: 3 Proteins, and 100% coverage of the annotated genomic feature by RNAseq alignments, including 2 samples with support for all annotated introns";
NC_043022.1	Gnomon	exon	16678065	16678132	.	+	.	gene_id "LOC115224688"; db_xref "GeneID:115224688"; gbkey "mRNA"; gene "LOC115224688"; ID ""; gene_name "LOC115224688"; transcript_id "XM_036513536.1"; product "calmodulin-binding transcription activator 2-like, transcript variant X7"; exon_number "8"; model_evidence "Supporting evidence includes similarity to: 3 Proteins, and 100% coverage of the annotated genomic feature by RNAseq alignments, including 2 samples with support for all annotated introns";
NC_043022.1	Gnomon	exon	16696996	16697131	.	+	.	gene_id "LOC115224688"; db_xref "GeneID:115224688"; gbkey "mRNA"; gene "LOC115224688"; ID ""; gene_name "LOC115224688"; transcript_id "XM_036513536.1"; product "calmodulin-binding transcription activator 2-like, transcript variant X7"; exon_number "9"; model_evidence "Supporting evidence includes similarity to: 3 Proteins, and 100% coverage of the annotated genomic feature by RNAseq alignments, including 2 samples with support for all annotated introns";
NC_043022.1	Gnomon	exon	16702890	16702961	.	+	.	gene_id "LOC115224688"; db_xref "GeneID:115224688"; gbkey "mRNA"; gene "LOC115224688"; ID ""; gene_name "LOC115224688"; transcript_id "XM_036513536.1"; product "calmodulin-binding transcription activator 2-like, transcript variant X7"; exon_number "10"; model_evidence "Supporting evidence includes similarity to: 3 Proteins, and 100% coverage of the annotated genomic feature by RNAseq alignments, including 2 samples with support for all annotated introns";
NC_043022.1	Gnomon	exon	16724824	16724841	.	+	.	gene_id "LOC115224688"; db_xref "GeneID:115224688"; gbkey "mRNA"; gene "LOC115224688"; ID ""; gene_name "LOC115224688"; transcript_id "XM_036513536.1"; product "calmodulin-binding transcription activator 2-like, transcript variant X7"; exon_number "11"; model_evidence "Supporting evidence includes similarity to: 3 Proteins, and 100% coverage of the annotated genomic feature by RNAseq alignments, including 2 samples with support for all annotated introns";
NC_043022.1	Gnomon	exon	16756283	16756421	.	+	.	gene_id "LOC115224688"; db_xref "GeneID:115224688"; gbkey "mRNA"; gene "LOC115224688"; ID ""; gene_name "LOC115224688"; transcript_id "XM_036513536.1"; product "calmodulin-binding transcription activator 2-like, transcript variant X7"; exon_number "12"; model_evidence "Supporting evidence includes similarity to: 3 Proteins, and 100% coverage of the annotated genomic feature by RNAseq alignments, including 2 samples with support for all annotated introns";
NC_043022.1	Gnomon	exon	16775165	16775211	.	+	.	gene_id "LOC115224688"; db_xref "GeneID:115224688"; gbkey "mRNA"; gene "LOC115224688"; ID ""; gene_name "LOC115224688"; transcript_id "XM_036513536.1"; product "calmodulin-binding transcription activator 2-like, transcript variant X7"; exon_number "13"; model_evidence "Supporting evidence includes similarity to: 3 Proteins, and 100% coverage of the annotated genomic feature by RNAseq alignments, including 2 samples with support for all annotated introns";
NC_043022.1	Gnomon	exon	16792259	16792452	.	+	.	gene_id "LOC115224688"; db_xref "GeneID:115224688"; gbkey "mRNA"; gene "LOC115224688"; ID ""; gene_name "LOC115224688"; transcript_id "XM_036513536.1"; product "calmodulin-binding transcription activator 2-like, transcript variant X7"; exon_number "14"; model_evidence "Supporting evidence includes similarity to: 3 Proteins, and 100% coverage of the annotated genomic feature by RNAseq alignments, including 2 samples with support for all annotated introns";
NC_043022.1	Gnomon	exon	16794001	16795165	.	+	.	gene_id "LOC115224688"; db_xref "GeneID:115224688"; gbkey "mRNA"; gene "LOC115224688"; ID ""; gene_name "LOC115224688"; transcript_id "XM_036513536.1"; product "calmodulin-binding transcription activator 2-like, transcript variant X7"; exon_number "15"; model_evidence "Supporting evidence includes similarity to: 3 Proteins, and 100% coverage of the annotated genomic feature by RNAseq alignments, including 2 samples with support for all annotated introns";
NC_043022.1	Gnomon	exon	16796428	16796554	.	+	.	gene_id "LOC115224688"; db_xref "GeneID:115224688"; gbkey "mRNA"; gene "LOC115224688"; ID ""; gene_name "LOC115224688"; transcript_id "XM_036513536.1"; product "calmodulin-binding transcription activator 2-like, transcript variant X7"; exon_number "16"; model_evidence "Supporting evidence includes similarity to: 3 Proteins, and 100% coverage of the annotated genomic feature by RNAseq alignments, including 2 samples with support for all annotated introns";
NC_043022.1	Gnomon	exon	16799063	16799200	.	+	.	gene_id "LOC115224688"; db_xref "GeneID:115224688"; gbkey "mRNA"; gene "LOC115224688"; ID ""; gene_name "LOC115224688"; transcript_id "XM_036513536.1"; product "calmodulin-binding transcription activator 2-like, transcript variant X7"; exon_number "17"; model_evidence "Supporting evidence includes similarity to: 3 Proteins, and 100% coverage of the annotated genomic feature by RNAseq alignments, including 2 samples with support for all annotated introns";
NC_043022.1	Gnomon	exon	16803489	16803580	.	+	.	gene_id "LOC115224688"; db_xref "GeneID:115224688"; gbkey "mRNA"; gene "LOC115224688"; ID ""; gene_name "LOC115224688"; transcript_id "XM_036513536.1"; product "calmodulin-binding transcription activator 2-like, transcript variant X7"; exon_number "18"; model_evidence "Supporting evidence includes similarity to: 3 Proteins, and 100% coverage of the annotated genomic feature by RNAseq alignments, including 2 samples with support for all annotated introns";
NC_043022.1	Gnomon	exon	16805160	16805344	.	+	.	gene_id "LOC115224688"; db_xref "GeneID:115224688"; gbkey "mRNA"; gene "LOC115224688"; ID ""; gene_name "LOC115224688"; transcript_id "XM_036513536.1"; product "calmodulin-binding transcription activator 2-like, transcript variant X7"; exon_number "19"; model_evidence "Supporting evidence includes similarity to: 3 Proteins, and 100% coverage of the annotated genomic feature by RNAseq alignments, including 2 samples with support for all annotated introns";
NC_043022.1	Gnomon	exon	16807424	16807499	.	+	.	gene_id "LOC115224688"; db_xref "GeneID:115224688"; gbkey "mRNA"; gene "LOC115224688"; ID ""; gene_name "LOC115224688"; transcript_id "XM_036513536.1"; product "calmodulin-binding transcription activator 2-like, transcript variant X7"; exon_number "20"; model_evidence "Supporting evidence includes similarity to: 3 Proteins, and 100% coverage of the annotated genomic feature by RNAseq alignments, including 2 samples with support for all annotated introns";
NC_043022.1	Gnomon	exon	16808744	16809689	.	+	.	gene_id "LOC115224688"; db_xref "GeneID:115224688"; gbkey "mRNA"; gene "LOC115224688"; ID ""; gene_name "LOC115224688"; transcript_id "XM_036513536.1"; product "calmodulin-binding transcription activator 2-like, transcript variant X7"; exon_number "21"; model_evidence "Supporting evidence includes similarity to: 3 Proteins, and 100% coverage of the annotated genomic feature by RNAseq alignments, including 2 samples with support for all annotated introns";
NC_043022.1	Gnomon	exon	16812230	16812581	.	+	.	gene_id "LOC115224688"; db_xref "GeneID:115224688"; gbkey "mRNA"; gene "LOC115224688"; ID ""; gene_name "LOC115224688"; transcript_id "XM_036513536.1"; product "calmodulin-binding transcription activator 2-like, transcript variant X7"; exon_number "22"; model_evidence "Supporting evidence includes similarity to: 3 Proteins, and 100% coverage of the annotated genomic feature by RNAseq alignments, including 2 samples with support for all annotated introns";
NC_043022.1	Gnomon	exon	16813962	16814140	.	+	.	gene_id "LOC115224688"; db_xref "GeneID:115224688"; gbkey "mRNA"; gene "LOC115224688"; ID ""; gene_name "LOC115224688"; transcript_id "XM_036513536.1"; product "calmodulin-binding transcription activator 2-like, transcript variant X7"; exon_number "23"; model_evidence "Supporting evidence includes similarity to: 3 Proteins, and 100% coverage of the annotated genomic feature by RNAseq alignments, including 2 samples with support for all annotated introns";
NC_043022.1	Gnomon	exon	16815386	16815534	.	+	.	gene_id "LOC115224688"; db_xref "GeneID:115224688"; gbkey "mRNA"; gene "LOC115224688"; ID ""; gene_name "LOC115224688"; transcript_id "XM_036513536.1"; product "calmodulin-binding transcription activator 2-like, transcript variant X7"; exon_number "24"; model_evidence "Supporting evidence includes similarity to: 3 Proteins, and 100% coverage of the annotated genomic feature by RNAseq alignments, including 2 samples with support for all annotated introns";
NC_043022.1	Gnomon	exon	16816422	16816618	.	+	.	gene_id "LOC115224688"; db_xref "GeneID:115224688"; gbkey "mRNA"; gene "LOC115224688"; ID ""; gene_name "LOC115224688"; transcript_id "XM_036513536.1"; product "calmodulin-binding transcription activator 2-like, transcript variant X7"; exon_number "25"; model_evidence "Supporting evidence includes similarity to: 3 Proteins, and 100% coverage of the annotated genomic feature by RNAseq alignments, including 2 samples with support for all annotated introns";
NC_043022.1	Gnomon	exon	16817615	16817692	.	+	.	gene_id "LOC115224688"; db_xref "GeneID:115224688"; gbkey "mRNA"; gene "LOC115224688"; ID ""; gene_name "LOC115224688"; transcript_id "XM_036513536.1"; product "calmodulin-binding transcription activator 2-like, transcript variant X7"; exon_number "26"; model_evidence "Supporting evidence includes similarity to: 3 Proteins, and 100% coverage of the annotated genomic feature by RNAseq alignments, including 2 samples with support for all annotated introns";
NC_043022.1	Gnomon	exon	16820843	16820957	.	+	.	gene_id "LOC115224688"; db_xref "GeneID:115224688"; gbkey "mRNA"; gene "LOC115224688"; ID ""; gene_name "LOC115224688"; transcript_id "XM_036513536.1"; product "calmodulin-binding transcription activator 2-like, transcript variant X7"; exon_number "27"; model_evidence "Supporting evidence includes similarity to: 3 Proteins, and 100% coverage of the annotated genomic feature by RNAseq alignments, including 2 samples with support for all annotated introns";
NC_043022.1	Gnomon	exon	16826083	16826274	.	+	.	gene_id "LOC115224688"; db_xref "GeneID:115224688"; gbkey "mRNA"; gene "LOC115224688"; ID ""; gene_name "LOC115224688"; transcript_id "XM_036513536.1"; product "calmodulin-binding transcription activator 2-like, transcript variant X7"; exon_number "28"; model_evidence "Supporting evidence includes similarity to: 3 Proteins, and 100% coverage of the annotated genomic feature by RNAseq alignments, including 2 samples with support for all annotated introns";
NC_043022.1	Gnomon	start_codon	16526227	16526229	.	+	0	gene_id "LOC115224688"; db_xref "GeneID:115224688"; gbkey "CDS"; gene "LOC115224688"; ID ""; gene_name "LOC115224688"; transcript_id "XM_036513536.1"; product "calmodulin-binding transcription activator 2-like isoform X4"; protein_id "XP_036369429.1"; exon_number "6";
NC_043022.1	Gnomon	stop_codon	16826128	16826130	.	+	0	gene_id "LOC115224688"; db_xref "GeneID:115224688"; gbkey "CDS"; gene "LOC115224688"; ID ""; gene_name "LOC115224688"; transcript_id "XM_036513536.1"; product "calmodulin-binding transcription activator 2-like isoform X4"; protein_id "XP_036369429.1"; exon_number "28";
NC_043022.1	Gnomon	transcript	16069607	16826274	.	+	.	gene_id "LOC115224688"; ID "XM_036513537.1"; gene_name "LOC115224688"; transcript_id "XM_036513537.1";
NC_043022.1	Gnomon	CDS	16526227	16526290	.	+	0	gene_id "LOC115224688"; db_xref "GeneID:115224688"; gbkey "CDS"; gene "LOC115224688"; ID ""; gene_name "LOC115224688"; transcript_id "XM_036513537.1"; product "calmodulin-binding transcription activator 2-like isoform X5"; protein_id "XP_036369430.1"; exon_number "6";
NC_043022.1	Gnomon	CDS	16641877	16641968	.	+	2	gene_id "LOC115224688"; db_xref "GeneID:115224688"; gbkey "CDS"; gene "LOC115224688"; ID ""; gene_name "LOC115224688"; transcript_id "XM_036513537.1"; product "calmodulin-binding transcription activator 2-like isoform X5"; protein_id "XP_036369430.1"; exon_number "7";
NC_043022.1	Gnomon	CDS	16678065	16678132	.	+	0	gene_id "LOC115224688"; db_xref "GeneID:115224688"; gbkey "CDS"; gene "LOC115224688"; ID ""; gene_name "LOC115224688"; transcript_id "XM_036513537.1"; product "calmodulin-binding transcription activator 2-like isoform X5"; protein_id "XP_036369430.1"; exon_number "8";
NC_043022.1	Gnomon	CDS	16696996	16697131	.	+	1	gene_id "LOC115224688"; db_xref "GeneID:115224688"; gbkey "CDS"; gene "LOC115224688"; ID ""; gene_name "LOC115224688"; transcript_id "XM_036513537.1"; product "calmodulin-binding transcription activator 2-like isoform X5"; protein_id "XP_036369430.1"; exon_number "9";
NC_043022.1	Gnomon	CDS	16702890	16702961	.	+	0	gene_id "LOC115224688"; db_xref "GeneID:115224688"; gbkey "CDS"; gene "LOC115224688"; ID ""; gene_name "LOC115224688"; transcript_id "XM_036513537.1"; product "calmodulin-binding transcription activator 2-like isoform X5"; protein_id "XP_036369430.1"; exon_number "10";
NC_043022.1	Gnomon	CDS	16724824	16724841	.	+	0	gene_id "LOC115224688"; db_xref "GeneID:115224688"; gbkey "CDS"; gene "LOC115224688"; ID ""; gene_name "LOC115224688"; transcript_id "XM_036513537.1"; product "calmodulin-binding transcription activator 2-like isoform X5"; protein_id "XP_036369430.1"; exon_number "11";
NC_043022.1	Gnomon	CDS	16756283	16756421	.	+	0	gene_id "LOC115224688"; db_xref "GeneID:115224688"; gbkey "CDS"; gene "LOC115224688"; ID ""; gene_name "LOC115224688"; transcript_id "XM_036513537.1"; product "calmodulin-binding transcription activator 2-like isoform X5"; protein_id "XP_036369430.1"; exon_number "12";
NC_043022.1	Gnomon	CDS	16775165	16775211	.	+	2	gene_id "LOC115224688"; db_xref "GeneID:115224688"; gbkey "CDS"; gene "LOC115224688"; ID ""; gene_name "LOC115224688"; transcript_id "XM_036513537.1"; product "calmodulin-binding transcription activator 2-like isoform X5"; protein_id "XP_036369430.1"; exon_number "13";
NC_043022.1	Gnomon	CDS	16792259	16792452	.	+	0	gene_id "LOC115224688"; db_xref "GeneID:115224688"; gbkey "CDS"; gene "LOC115224688"; ID ""; gene_name "LOC115224688"; transcript_id "XM_036513537.1"; product "calmodulin-binding transcription activator 2-like isoform X5"; protein_id "XP_036369430.1"; exon_number "14";
NC_043022.1	Gnomon	CDS	16794001	16795165	.	+	1	gene_id "LOC115224688"; db_xref "GeneID:115224688"; gbkey "CDS"; gene "LOC115224688"; ID ""; gene_name "LOC115224688"; transcript_id "XM_036513537.1"; product "calmodulin-binding transcription activator 2-like isoform X5"; protein_id "XP_036369430.1"; exon_number "15";
NC_043022.1	Gnomon	CDS	16796428	16796554	.	+	0	gene_id "LOC115224688"; db_xref "GeneID:115224688"; gbkey "CDS"; gene "LOC115224688"; ID ""; gene_name "LOC115224688"; transcript_id "XM_036513537.1"; product "calmodulin-binding transcription activator 2-like isoform X5"; protein_id "XP_036369430.1"; exon_number "16";
NC_043022.1	Gnomon	CDS	16799063	16799200	.	+	2	gene_id "LOC115224688"; db_xref "GeneID:115224688"; gbkey "CDS"; gene "LOC115224688"; ID ""; gene_name "LOC115224688"; transcript_id "XM_036513537.1"; product "calmodulin-binding transcription activator 2-like isoform X5"; protein_id "XP_036369430.1"; exon_number "17";
NC_043022.1	Gnomon	CDS	16803489	16803580	.	+	2	gene_id "LOC115224688"; db_xref "GeneID:115224688"; gbkey "CDS"; gene "LOC115224688"; ID ""; gene_name "LOC115224688"; transcript_id "XM_036513537.1"; product "calmodulin-binding transcription activator 2-like isoform X5"; protein_id "XP_036369430.1"; exon_number "18";
NC_043022.1	Gnomon	CDS	16805160	16805344	.	+	0	gene_id "LOC115224688"; db_xref "GeneID:115224688"; gbkey "CDS"; gene "LOC115224688"; ID ""; gene_name "LOC115224688"; transcript_id "XM_036513537.1"; product "calmodulin-binding transcription activator 2-like isoform X5"; protein_id "XP_036369430.1"; exon_number "19";
NC_043022.1	Gnomon	CDS	16807424	16807499	.	+	1	gene_id "LOC115224688"; db_xref "GeneID:115224688"; gbkey "CDS"; gene "LOC115224688"; ID ""; gene_name "LOC115224688"; transcript_id "XM_036513537.1"; product "calmodulin-binding transcription activator 2-like isoform X5"; protein_id "XP_036369430.1"; exon_number "20";
NC_043022.1	Gnomon	CDS	16808744	16809689	.	+	0	gene_id "LOC115224688"; db_xref "GeneID:115224688"; gbkey "CDS"; gene "LOC115224688"; ID ""; gene_name "LOC115224688"; transcript_id "XM_036513537.1"; product "calmodulin-binding transcription activator 2-like isoform X5"; protein_id "XP_036369430.1"; exon_number "21";
NC_043022.1	Gnomon	CDS	16812230	16812581	.	+	2	gene_id "LOC115224688"; db_xref "GeneID:115224688"; gbkey "CDS"; gene "LOC115224688"; ID ""; gene_name "LOC115224688"; transcript_id "XM_036513537.1"; product "calmodulin-binding transcription activator 2-like isoform X5"; protein_id "XP_036369430.1"; exon_number "22";
NC_043022.1	Gnomon	CDS	16813962	16814140	.	+	1	gene_id "LOC115224688"; db_xref "GeneID:115224688"; gbkey "CDS"; gene "LOC115224688"; ID ""; gene_name "LOC115224688"; transcript_id "XM_036513537.1"; product "calmodulin-binding transcription activator 2-like isoform X5"; protein_id "XP_036369430.1"; exon_number "23";
NC_043022.1	Gnomon	CDS	16815386	16815534	.	+	2	gene_id "LOC115224688"; db_xref "GeneID:115224688"; gbkey "CDS"; gene "LOC115224688"; ID ""; gene_name "LOC115224688"; transcript_id "XM_036513537.1"; product "calmodulin-binding transcription activator 2-like isoform X5"; protein_id "XP_036369430.1"; exon_number "24";
NC_043022.1	Gnomon	CDS	16816422	16816618	.	+	0	gene_id "LOC115224688"; db_xref "GeneID:115224688"; gbkey "CDS"; gene "LOC115224688"; ID ""; gene_name "LOC115224688"; transcript_id "XM_036513537.1"; product "calmodulin-binding transcription activator 2-like isoform X5"; protein_id "XP_036369430.1"; exon_number "25";
NC_043022.1	Gnomon	CDS	16817615	16817692	.	+	1	gene_id "LOC115224688"; db_xref "GeneID:115224688"; gbkey "CDS"; gene "LOC115224688"; ID ""; gene_name "LOC115224688"; transcript_id "XM_036513537.1"; product "calmodulin-binding transcription activator 2-like isoform X5"; protein_id "XP_036369430.1"; exon_number "26";
NC_043022.1	Gnomon	CDS	16820843	16820873	.	+	1	gene_id "LOC115224688"; db_xref "GeneID:115224688"; gbkey "CDS"; gene "LOC115224688"; ID ""; gene_name "LOC115224688"; transcript_id "XM_036513537.1"; product "calmodulin-binding transcription activator 2-like isoform X5"; protein_id "XP_036369430.1"; exon_number "27";
NC_043022.1	Gnomon	CDS	16826083	16826127	.	+	0	gene_id "LOC115224688"; db_xref "GeneID:115224688"; gbkey "CDS"; gene "LOC115224688"; ID ""; gene_name "LOC115224688"; transcript_id "XM_036513537.1"; product "calmodulin-binding transcription activator 2-like isoform X5"; protein_id "XP_036369430.1"; exon_number "28";
NC_043022.1	Gnomon	exon	16069607	16069683	.	+	.	gene_id "LOC115224688"; db_xref "GeneID:115224688"; gbkey "mRNA"; gene "LOC115224688"; ID ""; gene_name "LOC115224688"; transcript_id "XM_036513537.1"; product "calmodulin-binding transcription activator 2-like, transcript variant X8"; exon_number "1"; model_evidence "Supporting evidence includes similarity to: 3 Proteins, and 100% coverage of the annotated genomic feature by RNAseq alignments, including 2 samples with support for all annotated introns";
NC_043022.1	Gnomon	exon	16139944	16140027	.	+	.	gene_id "LOC115224688"; db_xref "GeneID:115224688"; gbkey "mRNA"; gene "LOC115224688"; ID ""; gene_name "LOC115224688"; transcript_id "XM_036513537.1"; product "calmodulin-binding transcription activator 2-like, transcript variant X8"; exon_number "2"; model_evidence "Supporting evidence includes similarity to: 3 Proteins, and 100% coverage of the annotated genomic feature by RNAseq alignments, including 2 samples with support for all annotated introns";
NC_043022.1	Gnomon	exon	16205842	16205921	.	+	.	gene_id "LOC115224688"; db_xref "GeneID:115224688"; gbkey "mRNA"; gene "LOC115224688"; ID ""; gene_name "LOC115224688"; transcript_id "XM_036513537.1"; product "calmodulin-binding transcription activator 2-like, transcript variant X8"; exon_number "3"; model_evidence "Supporting evidence includes similarity to: 3 Proteins, and 100% coverage of the annotated genomic feature by RNAseq alignments, including 2 samples with support for all annotated introns";
NC_043022.1	Gnomon	exon	16289807	16289976	.	+	.	gene_id "LOC115224688"; db_xref "GeneID:115224688"; gbkey "mRNA"; gene "LOC115224688"; ID ""; gene_name "LOC115224688"; transcript_id "XM_036513537.1"; product "calmodulin-binding transcription activator 2-like, transcript variant X8"; exon_number "4"; model_evidence "Supporting evidence includes similarity to: 3 Proteins, and 100% coverage of the annotated genomic feature by RNAseq alignments, including 2 samples with support for all annotated introns";
NC_043022.1	Gnomon	exon	16409888	16409953	.	+	.	gene_id "LOC115224688"; db_xref "GeneID:115224688"; gbkey "mRNA"; gene "LOC115224688"; ID ""; gene_name "LOC115224688"; transcript_id "XM_036513537.1"; product "calmodulin-binding transcription activator 2-like, transcript variant X8"; exon_number "5"; model_evidence "Supporting evidence includes similarity to: 3 Proteins, and 100% coverage of the annotated genomic feature by RNAseq alignments, including 2 samples with support for all annotated introns";
NC_043022.1	Gnomon	exon	16526204	16526290	.	+	.	gene_id "LOC115224688"; db_xref "GeneID:115224688"; gbkey "mRNA"; gene "LOC115224688"; ID ""; gene_name "LOC115224688"; transcript_id "XM_036513537.1"; product "calmodulin-binding transcription activator 2-like, transcript variant X8"; exon_number "6"; model_evidence "Supporting evidence includes similarity to: 3 Proteins, and 100% coverage of the annotated genomic feature by RNAseq alignments, including 2 samples with support for all annotated introns";
NC_043022.1	Gnomon	exon	16641877	16641968	.	+	.	gene_id "LOC115224688"; db_xref "GeneID:115224688"; gbkey "mRNA"; gene "LOC115224688"; ID ""; gene_name "LOC115224688"; transcript_id "XM_036513537.1"; product "calmodulin-binding transcription activator 2-like, transcript variant X8"; exon_number "7"; model_evidence "Supporting evidence includes similarity to: 3 Proteins, and 100% coverage of the annotated genomic feature by RNAseq alignments, including 2 samples with support for all annotated introns";
NC_043022.1	Gnomon	exon	16678065	16678132	.	+	.	gene_id "LOC115224688"; db_xref "GeneID:115224688"; gbkey "mRNA"; gene "LOC115224688"; ID ""; gene_name "LOC115224688"; transcript_id "XM_036513537.1"; product "calmodulin-binding transcription activator 2-like, transcript variant X8"; exon_number "8"; model_evidence "Supporting evidence includes similarity to: 3 Proteins, and 100% coverage of the annotated genomic feature by RNAseq alignments, including 2 samples with support for all annotated introns";
NC_043022.1	Gnomon	exon	16696996	16697131	.	+	.	gene_id "LOC115224688"; db_xref "GeneID:115224688"; gbkey "mRNA"; gene "LOC115224688"; ID ""; gene_name "LOC115224688"; transcript_id "XM_036513537.1"; product "calmodulin-binding transcription activator 2-like, transcript variant X8"; exon_number "9"; model_evidence "Supporting evidence includes similarity to: 3 Proteins, and 100% coverage of the annotated genomic feature by RNAseq alignments, including 2 samples with support for all annotated introns";
NC_043022.1	Gnomon	exon	16702890	16702961	.	+	.	gene_id "LOC115224688"; db_xref "GeneID:115224688"; gbkey "mRNA"; gene "LOC115224688"; ID ""; gene_name "LOC115224688"; transcript_id "XM_036513537.1"; product "calmodulin-binding transcription activator 2-like, transcript variant X8"; exon_number "10"; model_evidence "Supporting evidence includes similarity to: 3 Proteins, and 100% coverage of the annotated genomic feature by RNAseq alignments, including 2 samples with support for all annotated introns";
NC_043022.1	Gnomon	exon	16724824	16724841	.	+	.	gene_id "LOC115224688"; db_xref "GeneID:115224688"; gbkey "mRNA"; gene "LOC115224688"; ID ""; gene_name "LOC115224688"; transcript_id "XM_036513537.1"; product "calmodulin-binding transcription activator 2-like, transcript variant X8"; exon_number "11"; model_evidence "Supporting evidence includes similarity to: 3 Proteins, and 100% coverage of the annotated genomic feature by RNAseq alignments, including 2 samples with support for all annotated introns";
NC_043022.1	Gnomon	exon	16756283	16756421	.	+	.	gene_id "LOC115224688"; db_xref "GeneID:115224688"; gbkey "mRNA"; gene "LOC115224688"; ID ""; gene_name "LOC115224688"; transcript_id "XM_036513537.1"; product "calmodulin-binding transcription activator 2-like, transcript variant X8"; exon_number "12"; model_evidence "Supporting evidence includes similarity to: 3 Proteins, and 100% coverage of the annotated genomic feature by RNAseq alignments, including 2 samples with support for all annotated introns";
NC_043022.1	Gnomon	exon	16775165	16775211	.	+	.	gene_id "LOC115224688"; db_xref "GeneID:115224688"; gbkey "mRNA"; gene "LOC115224688"; ID ""; gene_name "LOC115224688"; transcript_id "XM_036513537.1"; product "calmodulin-binding transcription activator 2-like, transcript variant X8"; exon_number "13"; model_evidence "Supporting evidence includes similarity to: 3 Proteins, and 100% coverage of the annotated genomic feature by RNAseq alignments, including 2 samples with support for all annotated introns";
NC_043022.1	Gnomon	exon	16792259	16792452	.	+	.	gene_id "LOC115224688"; db_xref "GeneID:115224688"; gbkey "mRNA"; gene "LOC115224688"; ID ""; gene_name "LOC115224688"; transcript_id "XM_036513537.1"; product "calmodulin-binding transcription activator 2-like, transcript variant X8"; exon_number "14"; model_evidence "Supporting evidence includes similarity to: 3 Proteins, and 100% coverage of the annotated genomic feature by RNAseq alignments, including 2 samples with support for all annotated introns";
NC_043022.1	Gnomon	exon	16794001	16795165	.	+	.	gene_id "LOC115224688"; db_xref "GeneID:115224688"; gbkey "mRNA"; gene "LOC115224688"; ID ""; gene_name "LOC115224688"; transcript_id "XM_036513537.1"; product "calmodulin-binding transcription activator 2-like, transcript variant X8"; exon_number "15"; model_evidence "Supporting evidence includes similarity to: 3 Proteins, and 100% coverage of the annotated genomic feature by RNAseq alignments, including 2 samples with support for all annotated introns";
NC_043022.1	Gnomon	exon	16796428	16796554	.	+	.	gene_id "LOC115224688"; db_xref "GeneID:115224688"; gbkey "mRNA"; gene "LOC115224688"; ID ""; gene_name "LOC115224688"; transcript_id "XM_036513537.1"; product "calmodulin-binding transcription activator 2-like, transcript variant X8"; exon_number "16"; model_evidence "Supporting evidence includes similarity to: 3 Proteins, and 100% coverage of the annotated genomic feature by RNAseq alignments, including 2 samples with support for all annotated introns";
NC_043022.1	Gnomon	exon	16799063	16799200	.	+	.	gene_id "LOC115224688"; db_xref "GeneID:115224688"; gbkey "mRNA"; gene "LOC115224688"; ID ""; gene_name "LOC115224688"; transcript_id "XM_036513537.1"; product "calmodulin-binding transcription activator 2-like, transcript variant X8"; exon_number "17"; model_evidence "Supporting evidence includes similarity to: 3 Proteins, and 100% coverage of the annotated genomic feature by RNAseq alignments, including 2 samples with support for all annotated introns";
NC_043022.1	Gnomon	exon	16803489	16803580	.	+	.	gene_id "LOC115224688"; db_xref "GeneID:115224688"; gbkey "mRNA"; gene "LOC115224688"; ID ""; gene_name "LOC115224688"; transcript_id "XM_036513537.1"; product "calmodulin-binding transcription activator 2-like, transcript variant X8"; exon_number "18"; model_evidence "Supporting evidence includes similarity to: 3 Proteins, and 100% coverage of the annotated genomic feature by RNAseq alignments, including 2 samples with support for all annotated introns";
NC_043022.1	Gnomon	exon	16805160	16805344	.	+	.	gene_id "LOC115224688"; db_xref "GeneID:115224688"; gbkey "mRNA"; gene "LOC115224688"; ID ""; gene_name "LOC115224688"; transcript_id "XM_036513537.1"; product "calmodulin-binding transcription activator 2-like, transcript variant X8"; exon_number "19"; model_evidence "Supporting evidence includes similarity to: 3 Proteins, and 100% coverage of the annotated genomic feature by RNAseq alignments, including 2 samples with support for all annotated introns";
NC_043022.1	Gnomon	exon	16807424	16807499	.	+	.	gene_id "LOC115224688"; db_xref "GeneID:115224688"; gbkey "mRNA"; gene "LOC115224688"; ID ""; gene_name "LOC115224688"; transcript_id "XM_036513537.1"; product "calmodulin-binding transcription activator 2-like, transcript variant X8"; exon_number "20"; model_evidence "Supporting evidence includes similarity to: 3 Proteins, and 100% coverage of the annotated genomic feature by RNAseq alignments, including 2 samples with support for all annotated introns";
NC_043022.1	Gnomon	exon	16808744	16809689	.	+	.	gene_id "LOC115224688"; db_xref "GeneID:115224688"; gbkey "mRNA"; gene "LOC115224688"; ID ""; gene_name "LOC115224688"; transcript_id "XM_036513537.1"; product "calmodulin-binding transcription activator 2-like, transcript variant X8"; exon_number "21"; model_evidence "Supporting evidence includes similarity to: 3 Proteins, and 100% coverage of the annotated genomic feature by RNAseq alignments, including 2 samples with support for all annotated introns";
NC_043022.1	Gnomon	exon	16812230	16812581	.	+	.	gene_id "LOC115224688"; db_xref "GeneID:115224688"; gbkey "mRNA"; gene "LOC115224688"; ID ""; gene_name "LOC115224688"; transcript_id "XM_036513537.1"; product "calmodulin-binding transcription activator 2-like, transcript variant X8"; exon_number "22"; model_evidence "Supporting evidence includes similarity to: 3 Proteins, and 100% coverage of the annotated genomic feature by RNAseq alignments, including 2 samples with support for all annotated introns";
NC_043022.1	Gnomon	exon	16813962	16814140	.	+	.	gene_id "LOC115224688"; db_xref "GeneID:115224688"; gbkey "mRNA"; gene "LOC115224688"; ID ""; gene_name "LOC115224688"; transcript_id "XM_036513537.1"; product "calmodulin-binding transcription activator 2-like, transcript variant X8"; exon_number "23"; model_evidence "Supporting evidence includes similarity to: 3 Proteins, and 100% coverage of the annotated genomic feature by RNAseq alignments, including 2 samples with support for all annotated introns";
NC_043022.1	Gnomon	exon	16815386	16815534	.	+	.	gene_id "LOC115224688"; db_xref "GeneID:115224688"; gbkey "mRNA"; gene "LOC115224688"; ID ""; gene_name "LOC115224688"; transcript_id "XM_036513537.1"; product "calmodulin-binding transcription activator 2-like, transcript variant X8"; exon_number "24"; model_evidence "Supporting evidence includes similarity to: 3 Proteins, and 100% coverage of the annotated genomic feature by RNAseq alignments, including 2 samples with support for all annotated introns";
NC_043022.1	Gnomon	exon	16816422	16816618	.	+	.	gene_id "LOC115224688"; db_xref "GeneID:115224688"; gbkey "mRNA"; gene "LOC115224688"; ID ""; gene_name "LOC115224688"; transcript_id "XM_036513537.1"; product "calmodulin-binding transcription activator 2-like, transcript variant X8"; exon_number "25"; model_evidence "Supporting evidence includes similarity to: 3 Proteins, and 100% coverage of the annotated genomic feature by RNAseq alignments, including 2 samples with support for all annotated introns";
NC_043022.1	Gnomon	exon	16817615	16817692	.	+	.	gene_id "LOC115224688"; db_xref "GeneID:115224688"; gbkey "mRNA"; gene "LOC115224688"; ID ""; gene_name "LOC115224688"; transcript_id "XM_036513537.1"; product "calmodulin-binding transcription activator 2-like, transcript variant X8"; exon_number "26"; model_evidence "Supporting evidence includes similarity to: 3 Proteins, and 100% coverage of the annotated genomic feature by RNAseq alignments, including 2 samples with support for all annotated introns";
NC_043022.1	Gnomon	exon	16820843	16820873	.	+	.	gene_id "LOC115224688"; db_xref "GeneID:115224688"; gbkey "mRNA"; gene "LOC115224688"; ID ""; gene_name "LOC115224688"; transcript_id "XM_036513537.1"; product "calmodulin-binding transcription activator 2-like, transcript variant X8"; exon_number "27"; model_evidence "Supporting evidence includes similarity to: 3 Proteins, and 100% coverage of the annotated genomic feature by RNAseq alignments, including 2 samples with support for all annotated introns";
NC_043022.1	Gnomon	exon	16826083	16826274	.	+	.	gene_id "LOC115224688"; db_xref "GeneID:115224688"; gbkey "mRNA"; gene "LOC115224688"; ID ""; gene_name "LOC115224688"; transcript_id "XM_036513537.1"; product "calmodulin-binding transcription activator 2-like, transcript variant X8"; exon_number "28"; model_evidence "Supporting evidence includes similarity to: 3 Proteins, and 100% coverage of the annotated genomic feature by RNAseq alignments, including 2 samples with support for all annotated introns";
NC_043022.1	Gnomon	start_codon	16526227	16526229	.	+	0	gene_id "LOC115224688"; db_xref "GeneID:115224688"; gbkey "CDS"; gene "LOC115224688"; ID ""; gene_name "LOC115224688"; transcript_id "XM_036513537.1"; product "calmodulin-binding transcription activator 2-like isoform X5"; protein_id "XP_036369430.1"; exon_number "6";
NC_043022.1	Gnomon	stop_codon	16826128	16826130	.	+	0	gene_id "LOC115224688"; db_xref "GeneID:115224688"; gbkey "CDS"; gene "LOC115224688"; ID ""; gene_name "LOC115224688"; transcript_id "XM_036513537.1"; product "calmodulin-binding transcription activator 2-like isoform X5"; protein_id "XP_036369430.1"; exon_number "28";
NC_043022.1	Gnomon	gene	16856085	16967493	.	-	.	gene_id "LOC115224689"; db_xref "GeneID:115224689"; gbkey "Gene"; gene "LOC115224689"; gene_biotype "protein_coding"; ID ""; gene_name "LOC115224689";
NC_043022.1	Gnomon~Covext	transcript	16856085	16924048	.	-	.	gene_id "LOC115224689"; ID "XM_029795546.2"; gene_name "LOC115224689"; transcript_id "Covext~XM_029795546.2";
NC_043022.1	Covext	exon	16856523	16856553	.	-	.	gene_id "LOC115224689"; db_xref "GeneID:115224689"; gbkey "mRNA"; gene "LOC115224689"; ID ""; gene_name "LOC115224689"; transcript_id "Covext~XM_029795546.2"; product "transmembrane protein 26-like, transcript variant X1"; exon_number "6"; model_evidence "Supporting evidence includes similarity to: 12 Proteins, and 100% coverage of the annotated genomic feature by RNAseq alignments";
NC_043022.1	Covext	exon	16877279	16877283	.	-	.	gene_id "LOC115224689"; db_xref "GeneID:115224689"; gbkey "mRNA"; gene "LOC115224689"; ID ""; gene_name "LOC115224689"; transcript_id "Covext~XM_029795546.2"; product "transmembrane protein 26-like, transcript variant X1"; exon_number "5"; model_evidence "Supporting evidence includes similarity to: 12 Proteins, and 100% coverage of the annotated genomic feature by RNAseq alignments";
NC_043022.1	Covext	exon	16879750	16882176	.	-	.	gene_id "LOC115224689"; db_xref "GeneID:115224689"; gbkey "mRNA"; gene "LOC115224689"; ID ""; gene_name "LOC115224689"; transcript_id "Covext~XM_029795546.2"; product "transmembrane protein 26-like, transcript variant X1"; exon_number "4"; model_evidence "Supporting evidence includes similarity to: 12 Proteins, and 100% coverage of the annotated genomic feature by RNAseq alignments";
NC_043022.1	Covext	exon	16883369	16883578	.	-	.	gene_id "LOC115224689"; db_xref "GeneID:115224689"; gbkey "mRNA"; gene "LOC115224689"; ID ""; gene_name "LOC115224689"; transcript_id "Covext~XM_029795546.2"; product "transmembrane protein 26-like, transcript variant X1"; exon_number "3"; model_evidence "Supporting evidence includes similarity to: 12 Proteins, and 100% coverage of the annotated genomic feature by RNAseq alignments";
NC_043022.1	Covext	exon	16885168	16885333	.	-	.	gene_id "LOC115224689"; db_xref "GeneID:115224689"; gbkey "mRNA"; gene "LOC115224689"; ID ""; gene_name "LOC115224689"; transcript_id "Covext~XM_029795546.2"; product "transmembrane protein 26-like, transcript variant X1"; exon_number "2"; model_evidence "Supporting evidence includes similarity to: 12 Proteins, and 100% coverage of the annotated genomic feature by RNAseq alignments";
NC_043022.1	Covext	exon	16923745	16924048	.	-	.	gene_id "LOC115224689"; db_xref "GeneID:115224689"; gbkey "mRNA"; gene "LOC115224689"; ID ""; gene_name "LOC115224689"; transcript_id "Covext~XM_029795546.2"; product "transmembrane protein 26-like, transcript variant X1"; exon_number "1"; model_evidence "Supporting evidence includes similarity to: 12 Proteins, and 100% coverage of the annotated genomic feature by RNAseq alignments";
NC_043022.1	Covext	exon	16856085	16856553	.	-	.	gene_id "LOC115224689"; db_xref "GeneID:115224689"; gbkey "mRNA"; gene "LOC115224689"; ID ""; gene_name "LOC115224689"; transcript_id "Covext~XM_029795546.2"; product "transmembrane protein 26-like, transcript variant X1"; exon_number "6"; model_evidence "Supporting evidence includes similarity to: 12 Proteins, and 100% coverage of the annotated genomic feature by RNAseq alignments"; three_prime_ext "438";
NC_043022.1	PBRI	transcript	16879469	16967493	.	-	.	gene_id "LOC115224689"; ID ""; gene_name "LOC115224689"; transcript_id "G56789.5"; uniq_trans_id "G56789.5";
NC_043022.1	PBRI	exon	16879469	16882176	.	-	.	gene_id "LOC115224689"; ID ""; gene_name "LOC115224689"; transcript_id "G56789.5"; exon_number "4"; uniq_trans_id "G56789.5";
NC_043022.1	PBRI	exon	16883369	16883578	.	-	.	gene_id "LOC115224689"; ID ""; gene_name "LOC115224689"; transcript_id "G56789.5"; exon_number "3"; uniq_trans_id "G56789.5";
NC_043022.1	PBRI	exon	16885168	16885333	.	-	.	gene_id "LOC115224689"; ID ""; gene_name "LOC115224689"; transcript_id "G56789.5"; exon_number "2"; uniq_trans_id "G56789.5";
NC_043022.1	PBRI	exon	16967379	16967493	.	-	.	gene_id "LOC115224689"; ID ""; gene_name "LOC115224689"; transcript_id "G56789.5"; exon_number "1"; uniq_trans_id "G56789.5";
NC_043022.1	Gnomon	transcript	16856523	16924048	.	-	.	gene_id "LOC115224689"; ID "XM_029795546.2"; gene_name "LOC115224689"; transcript_id "XM_029795546.2";
NC_043022.1	Gnomon	CDS	16881427	16882176	.	-	0	gene_id "LOC115224689"; db_xref "GeneID:115224689"; gbkey "CDS"; gene "LOC115224689"; ID ""; gene_name "LOC115224689"; transcript_id "XM_029795546.2"; product "transmembrane protein 26-like isoform X1"; protein_id "XP_029651406.1"; exon_number "4";
NC_043022.1	Gnomon	CDS	16883369	16883578	.	-	0	gene_id "LOC115224689"; db_xref "GeneID:115224689"; gbkey "CDS"; gene "LOC115224689"; ID ""; gene_name "LOC115224689"; transcript_id "XM_029795546.2"; product "transmembrane protein 26-like isoform X1"; protein_id "XP_029651406.1"; exon_number "3";
NC_043022.1	Gnomon	CDS	16885168	16885333	.	-	1	gene_id "LOC115224689"; db_xref "GeneID:115224689"; gbkey "CDS"; gene "LOC115224689"; ID ""; gene_name "LOC115224689"; transcript_id "XM_029795546.2"; product "transmembrane protein 26-like isoform X1"; protein_id "XP_029651406.1"; exon_number "2";
NC_043022.1	Gnomon	CDS	16923745	16923935	.	-	0	gene_id "LOC115224689"; db_xref "GeneID:115224689"; gbkey "CDS"; gene "LOC115224689"; ID ""; gene_name "LOC115224689"; transcript_id "XM_029795546.2"; product "transmembrane protein 26-like isoform X1"; protein_id "XP_029651406.1"; exon_number "1";
NC_043022.1	Gnomon	exon	16856523	16856553	.	-	.	gene_id "LOC115224689"; db_xref "GeneID:115224689"; gbkey "mRNA"; gene "LOC115224689"; ID ""; gene_name "LOC115224689"; transcript_id "XM_029795546.2"; product "transmembrane protein 26-like, transcript variant X1"; exon_number "6"; model_evidence "Supporting evidence includes similarity to: 12 Proteins, and 100% coverage of the annotated genomic feature by RNAseq alignments";
NC_043022.1	Gnomon	exon	16877279	16877283	.	-	.	gene_id "LOC115224689"; db_xref "GeneID:115224689"; gbkey "mRNA"; gene "LOC115224689"; ID ""; gene_name "LOC115224689"; transcript_id "XM_029795546.2"; product "transmembrane protein 26-like, transcript variant X1"; exon_number "5"; model_evidence "Supporting evidence includes similarity to: 12 Proteins, and 100% coverage of the annotated genomic feature by RNAseq alignments";
NC_043022.1	Gnomon	exon	16879750	16882176	.	-	.	gene_id "LOC115224689"; db_xref "GeneID:115224689"; gbkey "mRNA"; gene "LOC115224689"; ID ""; gene_name "LOC115224689"; transcript_id "XM_029795546.2"; product "transmembrane protein 26-like, transcript variant X1"; exon_number "4"; model_evidence "Supporting evidence includes similarity to: 12 Proteins, and 100% coverage of the annotated genomic feature by RNAseq alignments";
NC_043022.1	Gnomon	exon	16883369	16883578	.	-	.	gene_id "LOC115224689"; db_xref "GeneID:115224689"; gbkey "mRNA"; gene "LOC115224689"; ID ""; gene_name "LOC115224689"; transcript_id "XM_029795546.2"; product "transmembrane protein 26-like, transcript variant X1"; exon_number "3"; model_evidence "Supporting evidence includes similarity to: 12 Proteins, and 100% coverage of the annotated genomic feature by RNAseq alignments";
NC_043022.1	Gnomon	exon	16885168	16885333	.	-	.	gene_id "LOC115224689"; db_xref "GeneID:115224689"; gbkey "mRNA"; gene "LOC115224689"; ID ""; gene_name "LOC115224689"; transcript_id "XM_029795546.2"; product "transmembrane protein 26-like, transcript variant X1"; exon_number "2"; model_evidence "Supporting evidence includes similarity to: 12 Proteins, and 100% coverage of the annotated genomic feature by RNAseq alignments";
NC_043022.1	Gnomon	exon	16923745	16924048	.	-	.	gene_id "LOC115224689"; db_xref "GeneID:115224689"; gbkey "mRNA"; gene "LOC115224689"; ID ""; gene_name "LOC115224689"; transcript_id "XM_029795546.2"; product "transmembrane protein 26-like, transcript variant X1"; exon_number "1"; model_evidence "Supporting evidence includes similarity to: 12 Proteins, and 100% coverage of the annotated genomic feature by RNAseq alignments";
NC_043022.1	Gnomon	start_codon	16923933	16923935	.	-	0	gene_id "LOC115224689"; db_xref "GeneID:115224689"; gbkey "CDS"; gene "LOC115224689"; ID ""; gene_name "LOC115224689"; transcript_id "XM_029795546.2"; product "transmembrane protein 26-like isoform X1"; protein_id "XP_029651406.1"; exon_number "1";
NC_043022.1	Gnomon	stop_codon	16881424	16881426	.	-	0	gene_id "LOC115224689"; db_xref "GeneID:115224689"; gbkey "CDS"; gene "LOC115224689"; ID ""; gene_name "LOC115224689"; transcript_id "XM_029795546.2"; product "transmembrane protein 26-like isoform X1"; protein_id "XP_029651406.1"; exon_number "4";
NC_043022.1	Gnomon	transcript	16880128	16967251	.	-	.	gene_id "LOC115224689"; ID "XM_036513538.1"; gene_name "LOC115224689"; transcript_id "XM_036513538.1";
NC_043022.1	Gnomon	CDS	16881427	16882176	.	-	0	gene_id "LOC115224689"; db_xref "GeneID:115224689"; gbkey "CDS"; gene "LOC115224689"; ID ""; gene_name "LOC115224689"; transcript_id "XM_036513538.1"; product "transmembrane protein 26-like isoform X2"; protein_id "XP_036369431.1"; exon_number "4";
NC_043022.1	Gnomon	CDS	16883369	16883578	.	-	0	gene_id "LOC115224689"; db_xref "GeneID:115224689"; gbkey "CDS"; gene "LOC115224689"; ID ""; gene_name "LOC115224689"; transcript_id "XM_036513538.1"; product "transmembrane protein 26-like isoform X2"; protein_id "XP_036369431.1"; exon_number "3";
NC_043022.1	Gnomon	CDS	16885168	16885263	.	-	0	gene_id "LOC115224689"; db_xref "GeneID:115224689"; gbkey "CDS"; gene "LOC115224689"; ID ""; gene_name "LOC115224689"; transcript_id "XM_036513538.1"; product "transmembrane protein 26-like isoform X2"; protein_id "XP_036369431.1"; exon_number "2";
NC_043022.1	Gnomon	exon	16880128	16882176	.	-	.	gene_id "LOC115224689"; db_xref "GeneID:115224689"; gbkey "mRNA"; gene "LOC115224689"; ID ""; gene_name "LOC115224689"; transcript_id "XM_036513538.1"; product "transmembrane protein 26-like, transcript variant X2"; exon_number "4"; model_evidence "Supporting evidence includes similarity to: 8 Proteins, and 100% coverage of the annotated genomic feature by RNAseq alignments, including 9 samples with support for all annotated introns";
NC_043022.1	Gnomon	exon	16883369	16883578	.	-	.	gene_id "LOC115224689"; db_xref "GeneID:115224689"; gbkey "mRNA"; gene "LOC115224689"; ID ""; gene_name "LOC115224689"; transcript_id "XM_036513538.1"; product "transmembrane protein 26-like, transcript variant X2"; exon_number "3"; model_evidence "Supporting evidence includes similarity to: 8 Proteins, and 100% coverage of the annotated genomic feature by RNAseq alignments, including 9 samples with support for all annotated introns";
NC_043022.1	Gnomon	exon	16885168	16885333	.	-	.	gene_id "LOC115224689"; db_xref "GeneID:115224689"; gbkey "mRNA"; gene "LOC115224689"; ID ""; gene_name "LOC115224689"; transcript_id "XM_036513538.1"; product "transmembrane protein 26-like, transcript variant X2"; exon_number "2"; model_evidence "Supporting evidence includes similarity to: 8 Proteins, and 100% coverage of the annotated genomic feature by RNAseq alignments, including 9 samples with support for all annotated introns";
NC_043022.1	Gnomon	exon	16967138	16967251	.	-	.	gene_id "LOC115224689"; db_xref "GeneID:115224689"; gbkey "mRNA"; gene "LOC115224689"; ID ""; gene_name "LOC115224689"; transcript_id "XM_036513538.1"; product "transmembrane protein 26-like, transcript variant X2"; exon_number "1"; model_evidence "Supporting evidence includes similarity to: 8 Proteins, and 100% coverage of the annotated genomic feature by RNAseq alignments, including 9 samples with support for all annotated introns";
NC_043022.1	Gnomon	start_codon	16885261	16885263	.	-	0	gene_id "LOC115224689"; db_xref "GeneID:115224689"; gbkey "CDS"; gene "LOC115224689"; ID ""; gene_name "LOC115224689"; transcript_id "XM_036513538.1"; product "transmembrane protein 26-like isoform X2"; protein_id "XP_036369431.1"; exon_number "2";
NC_043022.1	Gnomon	stop_codon	16881424	16881426	.	-	0	gene_id "LOC115224689"; db_xref "GeneID:115224689"; gbkey "CDS"; gene "LOC115224689"; ID ""; gene_name "LOC115224689"; transcript_id "XM_036513538.1"; product "transmembrane protein 26-like isoform X2"; protein_id "XP_036369431.1"; exon_number "4";
NC_043022.1	Gnomon	gene	17298410	17359287	.	-	.	gene_id "LOC115224691"; db_xref "GeneID:115224691"; gbkey "Gene"; gene "LOC115224691"; gene_biotype "protein_coding"; ID ""; gene_name "LOC115224691";
NC_043022.1	Gnomon~FLAMseq~Covext	transcript	17298410	17359287	.	-	.	gene_id "LOC115224691"; ID "XM_029795548.2"; gene_name "LOC115224691"; transcript_id "Covext~FLAMseq_ext~XM_029795548.2"; three_prime_ext "5051";
NC_043022.1	Covext	exon	17303468	17303750	.	-	.	gene_id "LOC115224691"; db_xref "GeneID:115224691"; gbkey "mRNA"; gene "LOC115224691"; ID ""; gene_name "LOC115224691"; transcript_id "Covext~FLAMseq_ext~XM_029795548.2"; product "paired box protein Pax-3-like"; exon_number "6"; model_evidence "Supporting evidence includes similarity to: 20 Proteins, and 97% coverage of the annotated genomic feature by RNAseq alignments";
NC_043022.1	Covext	exon	17304292	17304472	.	-	.	gene_id "LOC115224691"; db_xref "GeneID:115224691"; gbkey "mRNA"; gene "LOC115224691"; ID ""; gene_name "LOC115224691"; transcript_id "Covext~FLAMseq_ext~XM_029795548.2"; product "paired box protein Pax-3-like"; exon_number "5"; model_evidence "Supporting evidence includes similarity to: 20 Proteins, and 97% coverage of the annotated genomic feature by RNAseq alignments";
NC_043022.1	Covext	exon	17305570	17305793	.	-	.	gene_id "LOC115224691"; db_xref "GeneID:115224691"; gbkey "mRNA"; gene "LOC115224691"; ID ""; gene_name "LOC115224691"; transcript_id "Covext~FLAMseq_ext~XM_029795548.2"; product "paired box protein Pax-3-like"; exon_number "4"; model_evidence "Supporting evidence includes similarity to: 20 Proteins, and 97% coverage of the annotated genomic feature by RNAseq alignments";
NC_043022.1	Covext	exon	17334504	17334842	.	-	.	gene_id "LOC115224691"; db_xref "GeneID:115224691"; gbkey "mRNA"; gene "LOC115224691"; ID ""; gene_name "LOC115224691"; transcript_id "Covext~FLAMseq_ext~XM_029795548.2"; product "paired box protein Pax-3-like"; exon_number "3"; model_evidence "Supporting evidence includes similarity to: 20 Proteins, and 97% coverage of the annotated genomic feature by RNAseq alignments";
NC_043022.1	Covext	exon	17357060	17357629	.	-	.	gene_id "LOC115224691"; db_xref "GeneID:115224691"; gbkey "mRNA"; gene "LOC115224691"; ID ""; gene_name "LOC115224691"; transcript_id "Covext~FLAMseq_ext~XM_029795548.2"; product "paired box protein Pax-3-like"; exon_number "2"; model_evidence "Supporting evidence includes similarity to: 20 Proteins, and 97% coverage of the annotated genomic feature by RNAseq alignments";
NC_043022.1	Covext	exon	17359260	17359287	.	-	.	gene_id "LOC115224691"; db_xref "GeneID:115224691"; gbkey "mRNA"; gene "LOC115224691"; ID ""; gene_name "LOC115224691"; transcript_id "Covext~FLAMseq_ext~XM_029795548.2"; product "paired box protein Pax-3-like"; exon_number "1"; model_evidence "Supporting evidence includes similarity to: 20 Proteins, and 97% coverage of the annotated genomic feature by RNAseq alignments";
NC_043022.1	Covext	exon	17298417	17303750	.	-	.	gene_id "LOC115224691"; db_xref "GeneID:115224691"; gbkey "mRNA"; gene "LOC115224691"; ID ""; gene_name "LOC115224691"; transcript_id "Covext~FLAMseq_ext~XM_029795548.2"; product ""; exon_number "6"; model_evidence "Supporting evidence includes similarity to: 20 Proteins"; three_prime_ext "5051";
NC_043022.1	Covext	exon	17298410	17303750	.	-	.	gene_id "LOC115224691"; db_xref "GeneID:115224691"; gbkey "mRNA"; gene "LOC115224691"; ID ""; gene_name "LOC115224691"; transcript_id "Covext~FLAMseq_ext~XM_029795548.2"; product ""; exon_number "6"; model_evidence "Supporting evidence includes similarity to: 20 Proteins"; three_prime_ext "7";
NC_043022.1	Gnomon~FLAMseq	transcript	17298417	17359287	.	-	.	gene_id "LOC115224691"; ID "XM_029795548.2"; gene_name "LOC115224691"; transcript_id "FLAMseq_ext~XM_029795548.2"; three_prime_ext "5051";
NC_043022.1	Gnomon~FLAMseq	exon	17303468	17303750	.	-	.	gene_id "LOC115224691"; db_xref "GeneID:115224691"; gbkey "mRNA"; gene "LOC115224691"; ID ""; gene_name "LOC115224691"; transcript_id "FLAMseq_ext~XM_029795548.2"; product "paired box protein Pax-3-like"; exon_number "6"; model_evidence "Supporting evidence includes similarity to: 20 Proteins, and 97% coverage of the annotated genomic feature by RNAseq alignments";
NC_043022.1	Gnomon~FLAMseq	exon	17304292	17304472	.	-	.	gene_id "LOC115224691"; db_xref "GeneID:115224691"; gbkey "mRNA"; gene "LOC115224691"; ID ""; gene_name "LOC115224691"; transcript_id "FLAMseq_ext~XM_029795548.2"; product "paired box protein Pax-3-like"; exon_number "5"; model_evidence "Supporting evidence includes similarity to: 20 Proteins, and 97% coverage of the annotated genomic feature by RNAseq alignments";
NC_043022.1	Gnomon~FLAMseq	exon	17305570	17305793	.	-	.	gene_id "LOC115224691"; db_xref "GeneID:115224691"; gbkey "mRNA"; gene "LOC115224691"; ID ""; gene_name "LOC115224691"; transcript_id "FLAMseq_ext~XM_029795548.2"; product "paired box protein Pax-3-like"; exon_number "4"; model_evidence "Supporting evidence includes similarity to: 20 Proteins, and 97% coverage of the annotated genomic feature by RNAseq alignments";
NC_043022.1	Gnomon~FLAMseq	exon	17334504	17334842	.	-	.	gene_id "LOC115224691"; db_xref "GeneID:115224691"; gbkey "mRNA"; gene "LOC115224691"; ID ""; gene_name "LOC115224691"; transcript_id "FLAMseq_ext~XM_029795548.2"; product "paired box protein Pax-3-like"; exon_number "3"; model_evidence "Supporting evidence includes similarity to: 20 Proteins, and 97% coverage of the annotated genomic feature by RNAseq alignments";
NC_043022.1	Gnomon~FLAMseq	exon	17357060	17357629	.	-	.	gene_id "LOC115224691"; db_xref "GeneID:115224691"; gbkey "mRNA"; gene "LOC115224691"; ID ""; gene_name "LOC115224691"; transcript_id "FLAMseq_ext~XM_029795548.2"; product "paired box protein Pax-3-like"; exon_number "2"; model_evidence "Supporting evidence includes similarity to: 20 Proteins, and 97% coverage of the annotated genomic feature by RNAseq alignments";
NC_043022.1	Gnomon~FLAMseq	exon	17359260	17359287	.	-	.	gene_id "LOC115224691"; db_xref "GeneID:115224691"; gbkey "mRNA"; gene "LOC115224691"; ID ""; gene_name "LOC115224691"; transcript_id "FLAMseq_ext~XM_029795548.2"; product "paired box protein Pax-3-like"; exon_number "1"; model_evidence "Supporting evidence includes similarity to: 20 Proteins, and 97% coverage of the annotated genomic feature by RNAseq alignments";
NC_043022.1	Gnomon~FLAMseq	exon	17298417	17303750	.	-	.	gene_id "LOC115224691"; db_xref "GeneID:115224691"; gbkey "mRNA"; gene "LOC115224691"; ID ""; gene_name "LOC115224691"; transcript_id "FLAMseq_ext~XM_029795548.2"; product ""; exon_number "6"; model_evidence "Supporting evidence includes similarity to: 20 Proteins"; three_prime_ext "5051";
NC_043022.1	Gnomon	transcript	17303468	17359287	.	-	.	gene_id "LOC115224691"; ID "XM_029795548.2"; gene_name "LOC115224691"; transcript_id "XM_029795548.2";
NC_043022.1	Gnomon	CDS	17303629	17303750	.	-	2	gene_id "LOC115224691"; db_xref "GeneID:115224691"; gbkey "CDS"; gene "LOC115224691"; ID ""; gene_name "LOC115224691"; transcript_id "XM_029795548.2"; product "paired box protein Pax-3-like"; protein_id "XP_029651408.1"; exon_number "6";
NC_043022.1	Gnomon	CDS	17304292	17304472	.	-	0	gene_id "LOC115224691"; db_xref "GeneID:115224691"; gbkey "CDS"; gene "LOC115224691"; ID ""; gene_name "LOC115224691"; transcript_id "XM_029795548.2"; product "paired box protein Pax-3-like"; protein_id "XP_029651408.1"; exon_number "5";
NC_043022.1	Gnomon	CDS	17305570	17305793	.	-	2	gene_id "LOC115224691"; db_xref "GeneID:115224691"; gbkey "CDS"; gene "LOC115224691"; ID ""; gene_name "LOC115224691"; transcript_id "XM_029795548.2"; product "paired box protein Pax-3-like"; protein_id "XP_029651408.1"; exon_number "4";
NC_043022.1	Gnomon	CDS	17334504	17334842	.	-	2	gene_id "LOC115224691"; db_xref "GeneID:115224691"; gbkey "CDS"; gene "LOC115224691"; ID ""; gene_name "LOC115224691"; transcript_id "XM_029795548.2"; product "paired box protein Pax-3-like"; protein_id "XP_029651408.1"; exon_number "3";
NC_043022.1	Gnomon	CDS	17357060	17357629	.	-	2	gene_id "LOC115224691"; db_xref "GeneID:115224691"; gbkey "CDS"; gene "LOC115224691"; ID ""; gene_name "LOC115224691"; transcript_id "XM_029795548.2"; product "paired box protein Pax-3-like"; protein_id "XP_029651408.1"; exon_number "2";
NC_043022.1	Gnomon	CDS	17359260	17359287	.	-	0	gene_id "LOC115224691"; db_xref "GeneID:115224691"; gbkey "CDS"; gene "LOC115224691"; ID ""; gene_name "LOC115224691"; transcript_id "XM_029795548.2"; product "paired box protein Pax-3-like"; protein_id "XP_029651408.1"; exon_number "1";
NC_043022.1	Gnomon	exon	17303468	17303750	.	-	.	gene_id "LOC115224691"; db_xref "GeneID:115224691"; gbkey "mRNA"; gene "LOC115224691"; ID ""; gene_name "LOC115224691"; transcript_id "XM_029795548.2"; product "paired box protein Pax-3-like"; exon_number "6"; model_evidence "Supporting evidence includes similarity to: 20 Proteins, and 97% coverage of the annotated genomic feature by RNAseq alignments";
NC_043022.1	Gnomon	exon	17304292	17304472	.	-	.	gene_id "LOC115224691"; db_xref "GeneID:115224691"; gbkey "mRNA"; gene "LOC115224691"; ID ""; gene_name "LOC115224691"; transcript_id "XM_029795548.2"; product "paired box protein Pax-3-like"; exon_number "5"; model_evidence "Supporting evidence includes similarity to: 20 Proteins, and 97% coverage of the annotated genomic feature by RNAseq alignments";
NC_043022.1	Gnomon	exon	17305570	17305793	.	-	.	gene_id "LOC115224691"; db_xref "GeneID:115224691"; gbkey "mRNA"; gene "LOC115224691"; ID ""; gene_name "LOC115224691"; transcript_id "XM_029795548.2"; product "paired box protein Pax-3-like"; exon_number "4"; model_evidence "Supporting evidence includes similarity to: 20 Proteins, and 97% coverage of the annotated genomic feature by RNAseq alignments";
NC_043022.1	Gnomon	exon	17334504	17334842	.	-	.	gene_id "LOC115224691"; db_xref "GeneID:115224691"; gbkey "mRNA"; gene "LOC115224691"; ID ""; gene_name "LOC115224691"; transcript_id "XM_029795548.2"; product "paired box protein Pax-3-like"; exon_number "3"; model_evidence "Supporting evidence includes similarity to: 20 Proteins, and 97% coverage of the annotated genomic feature by RNAseq alignments";
NC_043022.1	Gnomon	exon	17357060	17357629	.	-	.	gene_id "LOC115224691"; db_xref "GeneID:115224691"; gbkey "mRNA"; gene "LOC115224691"; ID ""; gene_name "LOC115224691"; transcript_id "XM_029795548.2"; product "paired box protein Pax-3-like"; exon_number "2"; model_evidence "Supporting evidence includes similarity to: 20 Proteins, and 97% coverage of the annotated genomic feature by RNAseq alignments";
NC_043022.1	Gnomon	exon	17359260	17359287	.	-	.	gene_id "LOC115224691"; db_xref "GeneID:115224691"; gbkey "mRNA"; gene "LOC115224691"; ID ""; gene_name "LOC115224691"; transcript_id "XM_029795548.2"; product "paired box protein Pax-3-like"; exon_number "1"; model_evidence "Supporting evidence includes similarity to: 20 Proteins, and 97% coverage of the annotated genomic feature by RNAseq alignments";
NC_043022.1	Gnomon	start_codon	17359285	17359287	.	-	0	gene_id "LOC115224691"; db_xref "GeneID:115224691"; gbkey "CDS"; gene "LOC115224691"; ID ""; gene_name "LOC115224691"; transcript_id "XM_029795548.2"; product "paired box protein Pax-3-like"; protein_id "XP_029651408.1"; exon_number "1";
NC_043022.1	Gnomon	stop_codon	17303626	17303628	.	-	0	gene_id "LOC115224691"; db_xref "GeneID:115224691"; gbkey "CDS"; gene "LOC115224691"; ID ""; gene_name "LOC115224691"; transcript_id "XM_029795548.2"; product "paired box protein Pax-3-like"; protein_id "XP_029651408.1"; exon_number "6";
NC_043022.1	Gnomon	gene	18318100	18474003	.	+	.	gene_id "LOC115224692"; db_xref "GeneID:115224692"; gbkey "Gene"; gene "LOC115224692"; gene_biotype "protein_coding"; ID ""; gene_name "LOC115224692";
NC_043022.1	Gnomon~FLAMseq	transcript	18318100	18474003	.	+	.	gene_id "LOC115224692"; ID "XM_029795549.2"; gene_name "LOC115224692"; transcript_id "FLAMseq_ext~XM_029795549.2"; three_prime_ext "15935";
NC_043022.1	Gnomon~FLAMseq	exon	18318100	18318159	.	+	.	gene_id "LOC115224692"; db_xref "GeneID:115224692"; gbkey "mRNA"; gene "LOC115224692"; ID ""; gene_name "LOC115224692"; transcript_id "FLAMseq_ext~XM_029795549.2"; product "uncharacterized LOC115224692"; exon_number "1"; model_evidence "Supporting evidence includes similarity to: 100% coverage of the annotated genomic feature by RNAseq alignments, including 11 samples with support for all annotated introns";
NC_043022.1	Gnomon~FLAMseq	exon	18361355	18361457	.	+	.	gene_id "LOC115224692"; db_xref "GeneID:115224692"; gbkey "mRNA"; gene "LOC115224692"; ID ""; gene_name "LOC115224692"; transcript_id "FLAMseq_ext~XM_029795549.2"; product "uncharacterized LOC115224692"; exon_number "2"; model_evidence "Supporting evidence includes similarity to: 100% coverage of the annotated genomic feature by RNAseq alignments, including 11 samples with support for all annotated introns";
NC_043022.1	Gnomon~FLAMseq	exon	18410564	18410724	.	+	.	gene_id "LOC115224692"; db_xref "GeneID:115224692"; gbkey "mRNA"; gene "LOC115224692"; ID ""; gene_name "LOC115224692"; transcript_id "FLAMseq_ext~XM_029795549.2"; product "uncharacterized LOC115224692"; exon_number "3"; model_evidence "Supporting evidence includes similarity to: 100% coverage of the annotated genomic feature by RNAseq alignments, including 11 samples with support for all annotated introns";
NC_043022.1	Gnomon~FLAMseq	exon	18419659	18419737	.	+	.	gene_id "LOC115224692"; db_xref "GeneID:115224692"; gbkey "mRNA"; gene "LOC115224692"; ID ""; gene_name "LOC115224692"; transcript_id "FLAMseq_ext~XM_029795549.2"; product "uncharacterized LOC115224692"; exon_number "4"; model_evidence "Supporting evidence includes similarity to: 100% coverage of the annotated genomic feature by RNAseq alignments, including 11 samples with support for all annotated introns";
NC_043022.1	Gnomon~FLAMseq	exon	18424236	18424312	.	+	.	gene_id "LOC115224692"; db_xref "GeneID:115224692"; gbkey "mRNA"; gene "LOC115224692"; ID ""; gene_name "LOC115224692"; transcript_id "FLAMseq_ext~XM_029795549.2"; product "uncharacterized LOC115224692"; exon_number "5"; model_evidence "Supporting evidence includes similarity to: 100% coverage of the annotated genomic feature by RNAseq alignments, including 11 samples with support for all annotated introns";
NC_043022.1	Gnomon~FLAMseq	exon	18425523	18425774	.	+	.	gene_id "LOC115224692"; db_xref "GeneID:115224692"; gbkey "mRNA"; gene "LOC115224692"; ID ""; gene_name "LOC115224692"; transcript_id "FLAMseq_ext~XM_029795549.2"; product "uncharacterized LOC115224692"; exon_number "6"; model_evidence "Supporting evidence includes similarity to: 100% coverage of the annotated genomic feature by RNAseq alignments, including 11 samples with support for all annotated introns";
NC_043022.1	Gnomon~FLAMseq	exon	18426989	18427114	.	+	.	gene_id "LOC115224692"; db_xref "GeneID:115224692"; gbkey "mRNA"; gene "LOC115224692"; ID ""; gene_name "LOC115224692"; transcript_id "FLAMseq_ext~XM_029795549.2"; product "uncharacterized LOC115224692"; exon_number "7"; model_evidence "Supporting evidence includes similarity to: 100% coverage of the annotated genomic feature by RNAseq alignments, including 11 samples with support for all annotated introns";
NC_043022.1	Gnomon~FLAMseq	exon	18454544	18454696	.	+	.	gene_id "LOC115224692"; db_xref "GeneID:115224692"; gbkey "mRNA"; gene "LOC115224692"; ID ""; gene_name "LOC115224692"; transcript_id "FLAMseq_ext~XM_029795549.2"; product "uncharacterized LOC115224692"; exon_number "8"; model_evidence "Supporting evidence includes similarity to: 100% coverage of the annotated genomic feature by RNAseq alignments, including 11 samples with support for all annotated introns";
NC_043022.1	Gnomon~FLAMseq	exon	18456601	18458068	.	+	.	gene_id "LOC115224692"; db_xref "GeneID:115224692"; gbkey "mRNA"; gene "LOC115224692"; ID ""; gene_name "LOC115224692"; transcript_id "FLAMseq_ext~XM_029795549.2"; product "uncharacterized LOC115224692"; exon_number "9"; model_evidence "Supporting evidence includes similarity to: 100% coverage of the annotated genomic feature by RNAseq alignments, including 11 samples with support for all annotated introns";
NC_043022.1	Gnomon~FLAMseq	exon	18456601	18474003	.	+	.	gene_id "LOC115224692"; db_xref "GeneID:115224692"; gbkey "mRNA"; gene "LOC115224692"; ID ""; gene_name "LOC115224692"; transcript_id "FLAMseq_ext~XM_029795549.2"; product ""; exon_number "9"; model_evidence "Supporting evidence includes similarity to: 100% coverage of the annotated genomic feature by RNAseq alignments"; three_prime_ext "15935";
NC_043022.1	Gnomon	transcript	18318100	18458068	.	+	.	gene_id "LOC115224692"; ID "XM_029795549.2"; gene_name "LOC115224692"; transcript_id "XM_029795549.2";
NC_043022.1	Gnomon	CDS	18318102	18318159	.	+	0	gene_id "LOC115224692"; db_xref "GeneID:115224692"; gbkey "CDS"; gene "LOC115224692"; ID ""; gene_name "LOC115224692"; transcript_id "XM_029795549.2"; product "uncharacterized protein LOC115224692"; protein_id "XP_029651409.2"; exon_number "1";
NC_043022.1	Gnomon	CDS	18361355	18361457	.	+	2	gene_id "LOC115224692"; db_xref "GeneID:115224692"; gbkey "CDS"; gene "LOC115224692"; ID ""; gene_name "LOC115224692"; transcript_id "XM_029795549.2"; product "uncharacterized protein LOC115224692"; protein_id "XP_029651409.2"; exon_number "2";
NC_043022.1	Gnomon	CDS	18410564	18410724	.	+	1	gene_id "LOC115224692"; db_xref "GeneID:115224692"; gbkey "CDS"; gene "LOC115224692"; ID ""; gene_name "LOC115224692"; transcript_id "XM_029795549.2"; product "uncharacterized protein LOC115224692"; protein_id "XP_029651409.2"; exon_number "3";
NC_043022.1	Gnomon	CDS	18419659	18419737	.	+	2	gene_id "LOC115224692"; db_xref "GeneID:115224692"; gbkey "CDS"; gene "LOC115224692"; ID ""; gene_name "LOC115224692"; transcript_id "XM_029795549.2"; product "uncharacterized protein LOC115224692"; protein_id "XP_029651409.2"; exon_number "4";
NC_043022.1	Gnomon	CDS	18424236	18424312	.	+	1	gene_id "LOC115224692"; db_xref "GeneID:115224692"; gbkey "CDS"; gene "LOC115224692"; ID ""; gene_name "LOC115224692"; transcript_id "XM_029795549.2"; product "uncharacterized protein LOC115224692"; protein_id "XP_029651409.2"; exon_number "5";
NC_043022.1	Gnomon	CDS	18425523	18425774	.	+	2	gene_id "LOC115224692"; db_xref "GeneID:115224692"; gbkey "CDS"; gene "LOC115224692"; ID ""; gene_name "LOC115224692"; transcript_id "XM_029795549.2"; product "uncharacterized protein LOC115224692"; protein_id "XP_029651409.2"; exon_number "6";
NC_043022.1	Gnomon	CDS	18426989	18427114	.	+	2	gene_id "LOC115224692"; db_xref "GeneID:115224692"; gbkey "CDS"; gene "LOC115224692"; ID ""; gene_name "LOC115224692"; transcript_id "XM_029795549.2"; product "uncharacterized protein LOC115224692"; protein_id "XP_029651409.2"; exon_number "7";
NC_043022.1	Gnomon	CDS	18454544	18454696	.	+	2	gene_id "LOC115224692"; db_xref "GeneID:115224692"; gbkey "CDS"; gene "LOC115224692"; ID ""; gene_name "LOC115224692"; transcript_id "XM_029795549.2"; product "uncharacterized protein LOC115224692"; protein_id "XP_029651409.2"; exon_number "8";
NC_043022.1	Gnomon	CDS	18456601	18457127	.	+	2	gene_id "LOC115224692"; db_xref "GeneID:115224692"; gbkey "CDS"; gene "LOC115224692"; ID ""; gene_name "LOC115224692"; transcript_id "XM_029795549.2"; product "uncharacterized protein LOC115224692"; protein_id "XP_029651409.2"; exon_number "9";
NC_043022.1	Gnomon	exon	18318100	18318159	.	+	.	gene_id "LOC115224692"; db_xref "GeneID:115224692"; gbkey "mRNA"; gene "LOC115224692"; ID ""; gene_name "LOC115224692"; transcript_id "XM_029795549.2"; product "uncharacterized LOC115224692"; exon_number "1"; model_evidence "Supporting evidence includes similarity to: 100% coverage of the annotated genomic feature by RNAseq alignments, including 11 samples with support for all annotated introns";
NC_043022.1	Gnomon	exon	18361355	18361457	.	+	.	gene_id "LOC115224692"; db_xref "GeneID:115224692"; gbkey "mRNA"; gene "LOC115224692"; ID ""; gene_name "LOC115224692"; transcript_id "XM_029795549.2"; product "uncharacterized LOC115224692"; exon_number "2"; model_evidence "Supporting evidence includes similarity to: 100% coverage of the annotated genomic feature by RNAseq alignments, including 11 samples with support for all annotated introns";
NC_043022.1	Gnomon	exon	18410564	18410724	.	+	.	gene_id "LOC115224692"; db_xref "GeneID:115224692"; gbkey "mRNA"; gene "LOC115224692"; ID ""; gene_name "LOC115224692"; transcript_id "XM_029795549.2"; product "uncharacterized LOC115224692"; exon_number "3"; model_evidence "Supporting evidence includes similarity to: 100% coverage of the annotated genomic feature by RNAseq alignments, including 11 samples with support for all annotated introns";
NC_043022.1	Gnomon	exon	18419659	18419737	.	+	.	gene_id "LOC115224692"; db_xref "GeneID:115224692"; gbkey "mRNA"; gene "LOC115224692"; ID ""; gene_name "LOC115224692"; transcript_id "XM_029795549.2"; product "uncharacterized LOC115224692"; exon_number "4"; model_evidence "Supporting evidence includes similarity to: 100% coverage of the annotated genomic feature by RNAseq alignments, including 11 samples with support for all annotated introns";
NC_043022.1	Gnomon	exon	18424236	18424312	.	+	.	gene_id "LOC115224692"; db_xref "GeneID:115224692"; gbkey "mRNA"; gene "LOC115224692"; ID ""; gene_name "LOC115224692"; transcript_id "XM_029795549.2"; product "uncharacterized LOC115224692"; exon_number "5"; model_evidence "Supporting evidence includes similarity to: 100% coverage of the annotated genomic feature by RNAseq alignments, including 11 samples with support for all annotated introns";
NC_043022.1	Gnomon	exon	18425523	18425774	.	+	.	gene_id "LOC115224692"; db_xref "GeneID:115224692"; gbkey "mRNA"; gene "LOC115224692"; ID ""; gene_name "LOC115224692"; transcript_id "XM_029795549.2"; product "uncharacterized LOC115224692"; exon_number "6"; model_evidence "Supporting evidence includes similarity to: 100% coverage of the annotated genomic feature by RNAseq alignments, including 11 samples with support for all annotated introns";
NC_043022.1	Gnomon	exon	18426989	18427114	.	+	.	gene_id "LOC115224692"; db_xref "GeneID:115224692"; gbkey "mRNA"; gene "LOC115224692"; ID ""; gene_name "LOC115224692"; transcript_id "XM_029795549.2"; product "uncharacterized LOC115224692"; exon_number "7"; model_evidence "Supporting evidence includes similarity to: 100% coverage of the annotated genomic feature by RNAseq alignments, including 11 samples with support for all annotated introns";
NC_043022.1	Gnomon	exon	18454544	18454696	.	+	.	gene_id "LOC115224692"; db_xref "GeneID:115224692"; gbkey "mRNA"; gene "LOC115224692"; ID ""; gene_name "LOC115224692"; transcript_id "XM_029795549.2"; product "uncharacterized LOC115224692"; exon_number "8"; model_evidence "Supporting evidence includes similarity to: 100% coverage of the annotated genomic feature by RNAseq alignments, including 11 samples with support for all annotated introns";
NC_043022.1	Gnomon	exon	18456601	18458068	.	+	.	gene_id "LOC115224692"; db_xref "GeneID:115224692"; gbkey "mRNA"; gene "LOC115224692"; ID ""; gene_name "LOC115224692"; transcript_id "XM_029795549.2"; product "uncharacterized LOC115224692"; exon_number "9"; model_evidence "Supporting evidence includes similarity to: 100% coverage of the annotated genomic feature by RNAseq alignments, including 11 samples with support for all annotated introns";
NC_043022.1	Gnomon	start_codon	18318102	18318104	.	+	0	gene_id "LOC115224692"; db_xref "GeneID:115224692"; gbkey "CDS"; gene "LOC115224692"; ID ""; gene_name "LOC115224692"; transcript_id "XM_029795549.2"; product "uncharacterized protein LOC115224692"; protein_id "XP_029651409.2"; exon_number "1";
NC_043022.1	Gnomon	stop_codon	18457128	18457130	.	+	0	gene_id "LOC115224692"; db_xref "GeneID:115224692"; gbkey "CDS"; gene "LOC115224692"; ID ""; gene_name "LOC115224692"; transcript_id "XM_029795549.2"; product "uncharacterized protein LOC115224692"; protein_id "XP_029651409.2"; exon_number "9";
NC_043022.1	Gnomon	gene	18716849	18747820	.	+	.	gene_id "LOC115224693"; db_xref "GeneID:115224693"; gbkey "Gene"; gene "LOC115224693"; gene_biotype "protein_coding"; ID ""; gene_name "LOC115224693";
NC_043022.1	Gnomon	transcript	18716849	18747820	.	+	.	gene_id "LOC115224693"; ID "XM_029795550.2"; gene_name "LOC115224693"; transcript_id "XM_029795550.2";
NC_043022.1	Gnomon	CDS	18720478	18720546	.	+	0	gene_id "LOC115224693"; db_xref "GeneID:115224693"; gbkey "CDS"; gene "LOC115224693"; ID ""; gene_name "LOC115224693"; transcript_id "XM_029795550.2"; product "uncharacterized protein LOC115224693"; protein_id "XP_029651410.1"; exon_number "2";
NC_043022.1	Gnomon	CDS	18728666	18728750	.	+	0	gene_id "LOC115224693"; db_xref "GeneID:115224693"; gbkey "CDS"; gene "LOC115224693"; ID ""; gene_name "LOC115224693"; transcript_id "XM_029795550.2"; product "uncharacterized protein LOC115224693"; protein_id "XP_029651410.1"; exon_number "3";
NC_043022.1	Gnomon	CDS	18729273	18729404	.	+	2	gene_id "LOC115224693"; db_xref "GeneID:115224693"; gbkey "CDS"; gene "LOC115224693"; ID ""; gene_name "LOC115224693"; transcript_id "XM_029795550.2"; product "uncharacterized protein LOC115224693"; protein_id "XP_029651410.1"; exon_number "4";
NC_043022.1	Gnomon	CDS	18731624	18731749	.	+	2	gene_id "LOC115224693"; db_xref "GeneID:115224693"; gbkey "CDS"; gene "LOC115224693"; ID ""; gene_name "LOC115224693"; transcript_id "XM_029795550.2"; product "uncharacterized protein LOC115224693"; protein_id "XP_029651410.1"; exon_number "5";
NC_043022.1	Gnomon	CDS	18736076	18736148	.	+	2	gene_id "LOC115224693"; db_xref "GeneID:115224693"; gbkey "CDS"; gene "LOC115224693"; ID ""; gene_name "LOC115224693"; transcript_id "XM_029795550.2"; product "uncharacterized protein LOC115224693"; protein_id "XP_029651410.1"; exon_number "6";
NC_043022.1	Gnomon	CDS	18737501	18737583	.	+	1	gene_id "LOC115224693"; db_xref "GeneID:115224693"; gbkey "CDS"; gene "LOC115224693"; ID ""; gene_name "LOC115224693"; transcript_id "XM_029795550.2"; product "uncharacterized protein LOC115224693"; protein_id "XP_029651410.1"; exon_number "7";
NC_043022.1	Gnomon	CDS	18738045	18738285	.	+	2	gene_id "LOC115224693"; db_xref "GeneID:115224693"; gbkey "CDS"; gene "LOC115224693"; ID ""; gene_name "LOC115224693"; transcript_id "XM_029795550.2"; product "uncharacterized protein LOC115224693"; protein_id "XP_029651410.1"; exon_number "8";
NC_043022.1	Gnomon	CDS	18746992	18747056	.	+	1	gene_id "LOC115224693"; db_xref "GeneID:115224693"; gbkey "CDS"; gene "LOC115224693"; ID ""; gene_name "LOC115224693"; transcript_id "XM_029795550.2"; product "uncharacterized protein LOC115224693"; protein_id "XP_029651410.1"; exon_number "9";
NC_043022.1	Gnomon	CDS	18747591	18747802	.	+	2	gene_id "LOC115224693"; db_xref "GeneID:115224693"; gbkey "CDS"; gene "LOC115224693"; ID ""; gene_name "LOC115224693"; transcript_id "XM_029795550.2"; product "uncharacterized protein LOC115224693"; protein_id "XP_029651410.1"; exon_number "10";
NC_043022.1	Gnomon	exon	18716849	18716982	.	+	.	gene_id "LOC115224693"; db_xref "GeneID:115224693"; gbkey "mRNA"; gene "LOC115224693"; ID ""; gene_name "LOC115224693"; transcript_id "XM_029795550.2"; product "uncharacterized LOC115224693"; exon_number "1"; model_evidence "Supporting evidence includes similarity to: 100% coverage of the annotated genomic feature by RNAseq alignments, including 3 samples with support for all annotated introns";
NC_043022.1	Gnomon	exon	18720472	18720546	.	+	.	gene_id "LOC115224693"; db_xref "GeneID:115224693"; gbkey "mRNA"; gene "LOC115224693"; ID ""; gene_name "LOC115224693"; transcript_id "XM_029795550.2"; product "uncharacterized LOC115224693"; exon_number "2"; model_evidence "Supporting evidence includes similarity to: 100% coverage of the annotated genomic feature by RNAseq alignments, including 3 samples with support for all annotated introns";
NC_043022.1	Gnomon	exon	18728666	18728750	.	+	.	gene_id "LOC115224693"; db_xref "GeneID:115224693"; gbkey "mRNA"; gene "LOC115224693"; ID ""; gene_name "LOC115224693"; transcript_id "XM_029795550.2"; product "uncharacterized LOC115224693"; exon_number "3"; model_evidence "Supporting evidence includes similarity to: 100% coverage of the annotated genomic feature by RNAseq alignments, including 3 samples with support for all annotated introns";
NC_043022.1	Gnomon	exon	18729273	18729404	.	+	.	gene_id "LOC115224693"; db_xref "GeneID:115224693"; gbkey "mRNA"; gene "LOC115224693"; ID ""; gene_name "LOC115224693"; transcript_id "XM_029795550.2"; product "uncharacterized LOC115224693"; exon_number "4"; model_evidence "Supporting evidence includes similarity to: 100% coverage of the annotated genomic feature by RNAseq alignments, including 3 samples with support for all annotated introns";
NC_043022.1	Gnomon	exon	18731624	18731749	.	+	.	gene_id "LOC115224693"; db_xref "GeneID:115224693"; gbkey "mRNA"; gene "LOC115224693"; ID ""; gene_name "LOC115224693"; transcript_id "XM_029795550.2"; product "uncharacterized LOC115224693"; exon_number "5"; model_evidence "Supporting evidence includes similarity to: 100% coverage of the annotated genomic feature by RNAseq alignments, including 3 samples with support for all annotated introns";
NC_043022.1	Gnomon	exon	18736076	18736148	.	+	.	gene_id "LOC115224693"; db_xref "GeneID:115224693"; gbkey "mRNA"; gene "LOC115224693"; ID ""; gene_name "LOC115224693"; transcript_id "XM_029795550.2"; product "uncharacterized LOC115224693"; exon_number "6"; model_evidence "Supporting evidence includes similarity to: 100% coverage of the annotated genomic feature by RNAseq alignments, including 3 samples with support for all annotated introns";
NC_043022.1	Gnomon	exon	18737501	18737583	.	+	.	gene_id "LOC115224693"; db_xref "GeneID:115224693"; gbkey "mRNA"; gene "LOC115224693"; ID ""; gene_name "LOC115224693"; transcript_id "XM_029795550.2"; product "uncharacterized LOC115224693"; exon_number "7"; model_evidence "Supporting evidence includes similarity to: 100% coverage of the annotated genomic feature by RNAseq alignments, including 3 samples with support for all annotated introns";
NC_043022.1	Gnomon	exon	18738045	18738285	.	+	.	gene_id "LOC115224693"; db_xref "GeneID:115224693"; gbkey "mRNA"; gene "LOC115224693"; ID ""; gene_name "LOC115224693"; transcript_id "XM_029795550.2"; product "uncharacterized LOC115224693"; exon_number "8"; model_evidence "Supporting evidence includes similarity to: 100% coverage of the annotated genomic feature by RNAseq alignments, including 3 samples with support for all annotated introns";
NC_043022.1	Gnomon	exon	18746992	18747056	.	+	.	gene_id "LOC115224693"; db_xref "GeneID:115224693"; gbkey "mRNA"; gene "LOC115224693"; ID ""; gene_name "LOC115224693"; transcript_id "XM_029795550.2"; product "uncharacterized LOC115224693"; exon_number "9"; model_evidence "Supporting evidence includes similarity to: 100% coverage of the annotated genomic feature by RNAseq alignments, including 3 samples with support for all annotated introns";
NC_043022.1	Gnomon	exon	18747591	18747820	.	+	.	gene_id "LOC115224693"; db_xref "GeneID:115224693"; gbkey "mRNA"; gene "LOC115224693"; ID ""; gene_name "LOC115224693"; transcript_id "XM_029795550.2"; product "uncharacterized LOC115224693"; exon_number "10"; model_evidence "Supporting evidence includes similarity to: 100% coverage of the annotated genomic feature by RNAseq alignments, including 3 samples with support for all annotated introns";
NC_043022.1	Gnomon	start_codon	18720478	18720480	.	+	0	gene_id "LOC115224693"; db_xref "GeneID:115224693"; gbkey "CDS"; gene "LOC115224693"; ID ""; gene_name "LOC115224693"; transcript_id "XM_029795550.2"; product "uncharacterized protein LOC115224693"; protein_id "XP_029651410.1"; exon_number "2";
NC_043022.1	Gnomon	stop_codon	18747803	18747805	.	+	0	gene_id "LOC115224693"; db_xref "GeneID:115224693"; gbkey "CDS"; gene "LOC115224693"; ID ""; gene_name "LOC115224693"; transcript_id "XM_029795550.2"; product "uncharacterized protein LOC115224693"; protein_id "XP_029651410.1"; exon_number "10";
NC_043022.1	Gnomon	gene	18921673	19019318	.	-	.	gene_id "LOC115224694"; db_xref "GeneID:115224694"; gbkey "Gene"; gene "LOC115224694"; gene_biotype "protein_coding"; ID ""; gene_name "LOC115224694";
NC_043022.1	Gnomon~Covext	transcript	18921673	19019318	.	-	.	gene_id "LOC115224694"; ID "XM_029795551.2"; gene_name "LOC115224694"; transcript_id "Covext~XM_029795551.2";
NC_043022.1	Covext	exon	18922914	18923311	.	-	.	gene_id "LOC115224694"; db_xref "GeneID:115224694"; gbkey "mRNA"; gene "LOC115224694"; ID ""; gene_name "LOC115224694"; transcript_id "Covext~XM_029795551.2"; product "uncharacterized LOC115224694"; exon_number "36"; model_evidence "Supporting evidence includes similarity to: 5 Proteins, and 100% coverage of the annotated genomic feature by RNAseq alignments, including 1 sample with support for all annotated introns";
NC_043022.1	Covext	exon	18927058	18927998	.	-	.	gene_id "LOC115224694"; db_xref "GeneID:115224694"; gbkey "mRNA"; gene "LOC115224694"; ID ""; gene_name "LOC115224694"; transcript_id "Covext~XM_029795551.2"; product "uncharacterized LOC115224694"; exon_number "35"; model_evidence "Supporting evidence includes similarity to: 5 Proteins, and 100% coverage of the annotated genomic feature by RNAseq alignments, including 1 sample with support for all annotated introns";
NC_043022.1	Covext	exon	18932148	18932300	.	-	.	gene_id "LOC115224694"; db_xref "GeneID:115224694"; gbkey "mRNA"; gene "LOC115224694"; ID ""; gene_name "LOC115224694"; transcript_id "Covext~XM_029795551.2"; product "uncharacterized LOC115224694"; exon_number "34"; model_evidence "Supporting evidence includes similarity to: 5 Proteins, and 100% coverage of the annotated genomic feature by RNAseq alignments, including 1 sample with support for all annotated introns";
NC_043022.1	Covext	exon	18933199	18933281	.	-	.	gene_id "LOC115224694"; db_xref "GeneID:115224694"; gbkey "mRNA"; gene "LOC115224694"; ID ""; gene_name "LOC115224694"; transcript_id "Covext~XM_029795551.2"; product "uncharacterized LOC115224694"; exon_number "33"; model_evidence "Supporting evidence includes similarity to: 5 Proteins, and 100% coverage of the annotated genomic feature by RNAseq alignments, including 1 sample with support for all annotated introns";
NC_043022.1	Covext	exon	18933401	18933543	.	-	.	gene_id "LOC115224694"; db_xref "GeneID:115224694"; gbkey "mRNA"; gene "LOC115224694"; ID ""; gene_name "LOC115224694"; transcript_id "Covext~XM_029795551.2"; product "uncharacterized LOC115224694"; exon_number "32"; model_evidence "Supporting evidence includes similarity to: 5 Proteins, and 100% coverage of the annotated genomic feature by RNAseq alignments, including 1 sample with support for all annotated introns";
NC_043022.1	Covext	exon	18935631	18935775	.	-	.	gene_id "LOC115224694"; db_xref "GeneID:115224694"; gbkey "mRNA"; gene "LOC115224694"; ID ""; gene_name "LOC115224694"; transcript_id "Covext~XM_029795551.2"; product "uncharacterized LOC115224694"; exon_number "31"; model_evidence "Supporting evidence includes similarity to: 5 Proteins, and 100% coverage of the annotated genomic feature by RNAseq alignments, including 1 sample with support for all annotated introns";
NC_043022.1	Covext	exon	18939273	18939398	.	-	.	gene_id "LOC115224694"; db_xref "GeneID:115224694"; gbkey "mRNA"; gene "LOC115224694"; ID ""; gene_name "LOC115224694"; transcript_id "Covext~XM_029795551.2"; product "uncharacterized LOC115224694"; exon_number "30"; model_evidence "Supporting evidence includes similarity to: 5 Proteins, and 100% coverage of the annotated genomic feature by RNAseq alignments, including 1 sample with support for all annotated introns";
NC_043022.1	Covext	exon	18940098	18940403	.	-	.	gene_id "LOC115224694"; db_xref "GeneID:115224694"; gbkey "mRNA"; gene "LOC115224694"; ID ""; gene_name "LOC115224694"; transcript_id "Covext~XM_029795551.2"; product "uncharacterized LOC115224694"; exon_number "29"; model_evidence "Supporting evidence includes similarity to: 5 Proteins, and 100% coverage of the annotated genomic feature by RNAseq alignments, including 1 sample with support for all annotated introns";
NC_043022.1	Covext	exon	18947118	18948024	.	-	.	gene_id "LOC115224694"; db_xref "GeneID:115224694"; gbkey "mRNA"; gene "LOC115224694"; ID ""; gene_name "LOC115224694"; transcript_id "Covext~XM_029795551.2"; product "uncharacterized LOC115224694"; exon_number "28"; model_evidence "Supporting evidence includes similarity to: 5 Proteins, and 100% coverage of the annotated genomic feature by RNAseq alignments, including 1 sample with support for all annotated introns";
NC_043022.1	Covext	exon	18949944	18952491	.	-	.	gene_id "LOC115224694"; db_xref "GeneID:115224694"; gbkey "mRNA"; gene "LOC115224694"; ID ""; gene_name "LOC115224694"; transcript_id "Covext~XM_029795551.2"; product "uncharacterized LOC115224694"; exon_number "27"; model_evidence "Supporting evidence includes similarity to: 5 Proteins, and 100% coverage of the annotated genomic feature by RNAseq alignments, including 1 sample with support for all annotated introns";
NC_043022.1	Covext	exon	18954090	18955657	.	-	.	gene_id "LOC115224694"; db_xref "GeneID:115224694"; gbkey "mRNA"; gene "LOC115224694"; ID ""; gene_name "LOC115224694"; transcript_id "Covext~XM_029795551.2"; product "uncharacterized LOC115224694"; exon_number "26"; model_evidence "Supporting evidence includes similarity to: 5 Proteins, and 100% coverage of the annotated genomic feature by RNAseq alignments, including 1 sample with support for all annotated introns";
NC_043022.1	Covext	exon	18956619	18957310	.	-	.	gene_id "LOC115224694"; db_xref "GeneID:115224694"; gbkey "mRNA"; gene "LOC115224694"; ID ""; gene_name "LOC115224694"; transcript_id "Covext~XM_029795551.2"; product "uncharacterized LOC115224694"; exon_number "25"; model_evidence "Supporting evidence includes similarity to: 5 Proteins, and 100% coverage of the annotated genomic feature by RNAseq alignments, including 1 sample with support for all annotated introns";
NC_043022.1	Covext	exon	18957739	18957932	.	-	.	gene_id "LOC115224694"; db_xref "GeneID:115224694"; gbkey "mRNA"; gene "LOC115224694"; ID ""; gene_name "LOC115224694"; transcript_id "Covext~XM_029795551.2"; product "uncharacterized LOC115224694"; exon_number "24"; model_evidence "Supporting evidence includes similarity to: 5 Proteins, and 100% coverage of the annotated genomic feature by RNAseq alignments, including 1 sample with support for all annotated introns";
NC_043022.1	Covext	exon	18959881	18960058	.	-	.	gene_id "LOC115224694"; db_xref "GeneID:115224694"; gbkey "mRNA"; gene "LOC115224694"; ID ""; gene_name "LOC115224694"; transcript_id "Covext~XM_029795551.2"; product "uncharacterized LOC115224694"; exon_number "23"; model_evidence "Supporting evidence includes similarity to: 5 Proteins, and 100% coverage of the annotated genomic feature by RNAseq alignments, including 1 sample with support for all annotated introns";
NC_043022.1	Covext	exon	18961699	18962232	.	-	.	gene_id "LOC115224694"; db_xref "GeneID:115224694"; gbkey "mRNA"; gene "LOC115224694"; ID ""; gene_name "LOC115224694"; transcript_id "Covext~XM_029795551.2"; product "uncharacterized LOC115224694"; exon_number "22"; model_evidence "Supporting evidence includes similarity to: 5 Proteins, and 100% coverage of the annotated genomic feature by RNAseq alignments, including 1 sample with support for all annotated introns";
NC_043022.1	Covext	exon	18972549	18972643	.	-	.	gene_id "LOC115224694"; db_xref "GeneID:115224694"; gbkey "mRNA"; gene "LOC115224694"; ID ""; gene_name "LOC115224694"; transcript_id "Covext~XM_029795551.2"; product "uncharacterized LOC115224694"; exon_number "21"; model_evidence "Supporting evidence includes similarity to: 5 Proteins, and 100% coverage of the annotated genomic feature by RNAseq alignments, including 1 sample with support for all annotated introns";
NC_043022.1	Covext	exon	18978269	18979480	.	-	.	gene_id "LOC115224694"; db_xref "GeneID:115224694"; gbkey "mRNA"; gene "LOC115224694"; ID ""; gene_name "LOC115224694"; transcript_id "Covext~XM_029795551.2"; product "uncharacterized LOC115224694"; exon_number "20"; model_evidence "Supporting evidence includes similarity to: 5 Proteins, and 100% coverage of the annotated genomic feature by RNAseq alignments, including 1 sample with support for all annotated introns";
NC_043022.1	Covext	exon	18980889	18981046	.	-	.	gene_id "LOC115224694"; db_xref "GeneID:115224694"; gbkey "mRNA"; gene "LOC115224694"; ID ""; gene_name "LOC115224694"; transcript_id "Covext~XM_029795551.2"; product "uncharacterized LOC115224694"; exon_number "19"; model_evidence "Supporting evidence includes similarity to: 5 Proteins, and 100% coverage of the annotated genomic feature by RNAseq alignments, including 1 sample with support for all annotated introns";
NC_043022.1	Covext	exon	18982589	18982659	.	-	.	gene_id "LOC115224694"; db_xref "GeneID:115224694"; gbkey "mRNA"; gene "LOC115224694"; ID ""; gene_name "LOC115224694"; transcript_id "Covext~XM_029795551.2"; product "uncharacterized LOC115224694"; exon_number "18"; model_evidence "Supporting evidence includes similarity to: 5 Proteins, and 100% coverage of the annotated genomic feature by RNAseq alignments, including 1 sample with support for all annotated introns";
NC_043022.1	Covext	exon	18984637	18984808	.	-	.	gene_id "LOC115224694"; db_xref "GeneID:115224694"; gbkey "mRNA"; gene "LOC115224694"; ID ""; gene_name "LOC115224694"; transcript_id "Covext~XM_029795551.2"; product "uncharacterized LOC115224694"; exon_number "17"; model_evidence "Supporting evidence includes similarity to: 5 Proteins, and 100% coverage of the annotated genomic feature by RNAseq alignments, including 1 sample with support for all annotated introns";
NC_043022.1	Covext	exon	18985896	18986038	.	-	.	gene_id "LOC115224694"; db_xref "GeneID:115224694"; gbkey "mRNA"; gene "LOC115224694"; ID ""; gene_name "LOC115224694"; transcript_id "Covext~XM_029795551.2"; product "uncharacterized LOC115224694"; exon_number "16"; model_evidence "Supporting evidence includes similarity to: 5 Proteins, and 100% coverage of the annotated genomic feature by RNAseq alignments, including 1 sample with support for all annotated introns";
NC_043022.1	Covext	exon	18986614	18986823	.	-	.	gene_id "LOC115224694"; db_xref "GeneID:115224694"; gbkey "mRNA"; gene "LOC115224694"; ID ""; gene_name "LOC115224694"; transcript_id "Covext~XM_029795551.2"; product "uncharacterized LOC115224694"; exon_number "15"; model_evidence "Supporting evidence includes similarity to: 5 Proteins, and 100% coverage of the annotated genomic feature by RNAseq alignments, including 1 sample with support for all annotated introns";
NC_043022.1	Covext	exon	18987535	18987732	.	-	.	gene_id "LOC115224694"; db_xref "GeneID:115224694"; gbkey "mRNA"; gene "LOC115224694"; ID ""; gene_name "LOC115224694"; transcript_id "Covext~XM_029795551.2"; product "uncharacterized LOC115224694"; exon_number "14"; model_evidence "Supporting evidence includes similarity to: 5 Proteins, and 100% coverage of the annotated genomic feature by RNAseq alignments, including 1 sample with support for all annotated introns";
NC_043022.1	Covext	exon	18989488	18989762	.	-	.	gene_id "LOC115224694"; db_xref "GeneID:115224694"; gbkey "mRNA"; gene "LOC115224694"; ID ""; gene_name "LOC115224694"; transcript_id "Covext~XM_029795551.2"; product "uncharacterized LOC115224694"; exon_number "13"; model_evidence "Supporting evidence includes similarity to: 5 Proteins, and 100% coverage of the annotated genomic feature by RNAseq alignments, including 1 sample with support for all annotated introns";
NC_043022.1	Covext	exon	18990973	18991178	.	-	.	gene_id "LOC115224694"; db_xref "GeneID:115224694"; gbkey "mRNA"; gene "LOC115224694"; ID ""; gene_name "LOC115224694"; transcript_id "Covext~XM_029795551.2"; product "uncharacterized LOC115224694"; exon_number "12"; model_evidence "Supporting evidence includes similarity to: 5 Proteins, and 100% coverage of the annotated genomic feature by RNAseq alignments, including 1 sample with support for all annotated introns";
NC_043022.1	Covext	exon	18992241	18992609	.	-	.	gene_id "LOC115224694"; db_xref "GeneID:115224694"; gbkey "mRNA"; gene "LOC115224694"; ID ""; gene_name "LOC115224694"; transcript_id "Covext~XM_029795551.2"; product "uncharacterized LOC115224694"; exon_number "11"; model_evidence "Supporting evidence includes similarity to: 5 Proteins, and 100% coverage of the annotated genomic feature by RNAseq alignments, including 1 sample with support for all annotated introns";
NC_043022.1	Covext	exon	18995474	18995648	.	-	.	gene_id "LOC115224694"; db_xref "GeneID:115224694"; gbkey "mRNA"; gene "LOC115224694"; ID ""; gene_name "LOC115224694"; transcript_id "Covext~XM_029795551.2"; product "uncharacterized LOC115224694"; exon_number "10"; model_evidence "Supporting evidence includes similarity to: 5 Proteins, and 100% coverage of the annotated genomic feature by RNAseq alignments, including 1 sample with support for all annotated introns";
NC_043022.1	Covext	exon	18997081	18997247	.	-	.	gene_id "LOC115224694"; db_xref "GeneID:115224694"; gbkey "mRNA"; gene "LOC115224694"; ID ""; gene_name "LOC115224694"; transcript_id "Covext~XM_029795551.2"; product "uncharacterized LOC115224694"; exon_number "9"; model_evidence "Supporting evidence includes similarity to: 5 Proteins, and 100% coverage of the annotated genomic feature by RNAseq alignments, including 1 sample with support for all annotated introns";
NC_043022.1	Covext	exon	18998960	18999105	.	-	.	gene_id "LOC115224694"; db_xref "GeneID:115224694"; gbkey "mRNA"; gene "LOC115224694"; ID ""; gene_name "LOC115224694"; transcript_id "Covext~XM_029795551.2"; product "uncharacterized LOC115224694"; exon_number "8"; model_evidence "Supporting evidence includes similarity to: 5 Proteins, and 100% coverage of the annotated genomic feature by RNAseq alignments, including 1 sample with support for all annotated introns";
NC_043022.1	Covext	exon	18999436	18999506	.	-	.	gene_id "LOC115224694"; db_xref "GeneID:115224694"; gbkey "mRNA"; gene "LOC115224694"; ID ""; gene_name "LOC115224694"; transcript_id "Covext~XM_029795551.2"; product "uncharacterized LOC115224694"; exon_number "7"; model_evidence "Supporting evidence includes similarity to: 5 Proteins, and 100% coverage of the annotated genomic feature by RNAseq alignments, including 1 sample with support for all annotated introns";
NC_043022.1	Covext	exon	19002720	19002862	.	-	.	gene_id "LOC115224694"; db_xref "GeneID:115224694"; gbkey "mRNA"; gene "LOC115224694"; ID ""; gene_name "LOC115224694"; transcript_id "Covext~XM_029795551.2"; product "uncharacterized LOC115224694"; exon_number "6"; model_evidence "Supporting evidence includes similarity to: 5 Proteins, and 100% coverage of the annotated genomic feature by RNAseq alignments, including 1 sample with support for all annotated introns";
NC_043022.1	Covext	exon	19003870	19004202	.	-	.	gene_id "LOC115224694"; db_xref "GeneID:115224694"; gbkey "mRNA"; gene "LOC115224694"; ID ""; gene_name "LOC115224694"; transcript_id "Covext~XM_029795551.2"; product "uncharacterized LOC115224694"; exon_number "5"; model_evidence "Supporting evidence includes similarity to: 5 Proteins, and 100% coverage of the annotated genomic feature by RNAseq alignments, including 1 sample with support for all annotated introns";
NC_043022.1	Covext	exon	19005631	19005776	.	-	.	gene_id "LOC115224694"; db_xref "GeneID:115224694"; gbkey "mRNA"; gene "LOC115224694"; ID ""; gene_name "LOC115224694"; transcript_id "Covext~XM_029795551.2"; product "uncharacterized LOC115224694"; exon_number "4"; model_evidence "Supporting evidence includes similarity to: 5 Proteins, and 100% coverage of the annotated genomic feature by RNAseq alignments, including 1 sample with support for all annotated introns";
NC_043022.1	Covext	exon	19008695	19008873	.	-	.	gene_id "LOC115224694"; db_xref "GeneID:115224694"; gbkey "mRNA"; gene "LOC115224694"; ID ""; gene_name "LOC115224694"; transcript_id "Covext~XM_029795551.2"; product "uncharacterized LOC115224694"; exon_number "3"; model_evidence "Supporting evidence includes similarity to: 5 Proteins, and 100% coverage of the annotated genomic feature by RNAseq alignments, including 1 sample with support for all annotated introns";
NC_043022.1	Covext	exon	19009575	19009705	.	-	.	gene_id "LOC115224694"; db_xref "GeneID:115224694"; gbkey "mRNA"; gene "LOC115224694"; ID ""; gene_name "LOC115224694"; transcript_id "Covext~XM_029795551.2"; product "uncharacterized LOC115224694"; exon_number "2"; model_evidence "Supporting evidence includes similarity to: 5 Proteins, and 100% coverage of the annotated genomic feature by RNAseq alignments, including 1 sample with support for all annotated introns";
NC_043022.1	Covext	exon	19019112	19019318	.	-	.	gene_id "LOC115224694"; db_xref "GeneID:115224694"; gbkey "mRNA"; gene "LOC115224694"; ID ""; gene_name "LOC115224694"; transcript_id "Covext~XM_029795551.2"; product "uncharacterized LOC115224694"; exon_number "1"; model_evidence "Supporting evidence includes similarity to: 5 Proteins, and 100% coverage of the annotated genomic feature by RNAseq alignments, including 1 sample with support for all annotated introns";
NC_043022.1	Covext	exon	18921673	18923311	.	-	.	gene_id "LOC115224694"; db_xref "GeneID:115224694"; gbkey "mRNA"; gene "LOC115224694"; ID ""; gene_name "LOC115224694"; transcript_id "Covext~XM_029795551.2"; product "uncharacterized LOC115224694"; exon_number "36"; model_evidence "Supporting evidence includes similarity to: 5 Proteins, and 100% coverage of the annotated genomic feature by RNAseq alignments, including 1 sample with support for all annotated introns"; three_prime_ext "1241";
NC_043022.1	Gnomon	transcript	18922914	19019318	.	-	.	gene_id "LOC115224694"; ID "XM_029795551.2"; gene_name "LOC115224694"; transcript_id "XM_029795551.2";
NC_043022.1	Gnomon	CDS	18922948	18923311	.	-	1	gene_id "LOC115224694"; db_xref "GeneID:115224694"; gbkey "CDS"; gene "LOC115224694"; ID ""; gene_name "LOC115224694"; transcript_id "XM_029795551.2"; product "uncharacterized protein LOC115224694"; protein_id "XP_029651411.1"; exon_number "36";
NC_043022.1	Gnomon	CDS	18927058	18927998	.	-	0	gene_id "LOC115224694"; db_xref "GeneID:115224694"; gbkey "CDS"; gene "LOC115224694"; ID ""; gene_name "LOC115224694"; transcript_id "XM_029795551.2"; product "uncharacterized protein LOC115224694"; protein_id "XP_029651411.1"; exon_number "35";
NC_043022.1	Gnomon	CDS	18932148	18932300	.	-	0	gene_id "LOC115224694"; db_xref "GeneID:115224694"; gbkey "CDS"; gene "LOC115224694"; ID ""; gene_name "LOC115224694"; transcript_id "XM_029795551.2"; product "uncharacterized protein LOC115224694"; protein_id "XP_029651411.1"; exon_number "34";
NC_043022.1	Gnomon	CDS	18933199	18933281	.	-	2	gene_id "LOC115224694"; db_xref "GeneID:115224694"; gbkey "CDS"; gene "LOC115224694"; ID ""; gene_name "LOC115224694"; transcript_id "XM_029795551.2"; product "uncharacterized protein LOC115224694"; protein_id "XP_029651411.1"; exon_number "33";
NC_043022.1	Gnomon	CDS	18933401	18933543	.	-	1	gene_id "LOC115224694"; db_xref "GeneID:115224694"; gbkey "CDS"; gene "LOC115224694"; ID ""; gene_name "LOC115224694"; transcript_id "XM_029795551.2"; product "uncharacterized protein LOC115224694"; protein_id "XP_029651411.1"; exon_number "32";
NC_043022.1	Gnomon	CDS	18935631	18935775	.	-	2	gene_id "LOC115224694"; db_xref "GeneID:115224694"; gbkey "CDS"; gene "LOC115224694"; ID ""; gene_name "LOC115224694"; transcript_id "XM_029795551.2"; product "uncharacterized protein LOC115224694"; protein_id "XP_029651411.1"; exon_number "31";
NC_043022.1	Gnomon	CDS	18939273	18939398	.	-	2	gene_id "LOC115224694"; db_xref "GeneID:115224694"; gbkey "CDS"; gene "LOC115224694"; ID ""; gene_name "LOC115224694"; transcript_id "XM_029795551.2"; product "uncharacterized protein LOC115224694"; protein_id "XP_029651411.1"; exon_number "30";
NC_043022.1	Gnomon	CDS	18940098	18940403	.	-	2	gene_id "LOC115224694"; db_xref "GeneID:115224694"; gbkey "CDS"; gene "LOC115224694"; ID ""; gene_name "LOC115224694"; transcript_id "XM_029795551.2"; product "uncharacterized protein LOC115224694"; protein_id "XP_029651411.1"; exon_number "29";
NC_043022.1	Gnomon	CDS	18947118	18948024	.	-	0	gene_id "LOC115224694"; db_xref "GeneID:115224694"; gbkey "CDS"; gene "LOC115224694"; ID ""; gene_name "LOC115224694"; transcript_id "XM_029795551.2"; product "uncharacterized protein LOC115224694"; protein_id "XP_029651411.1"; exon_number "28";
NC_043022.1	Gnomon	CDS	18949944	18952491	.	-	1	gene_id "LOC115224694"; db_xref "GeneID:115224694"; gbkey "CDS"; gene "LOC115224694"; ID ""; gene_name "LOC115224694"; transcript_id "XM_029795551.2"; product "uncharacterized protein LOC115224694"; protein_id "XP_029651411.1"; exon_number "27";
NC_043022.1	Gnomon	CDS	18954090	18955657	.	-	0	gene_id "LOC115224694"; db_xref "GeneID:115224694"; gbkey "CDS"; gene "LOC115224694"; ID ""; gene_name "LOC115224694"; transcript_id "XM_029795551.2"; product "uncharacterized protein LOC115224694"; protein_id "XP_029651411.1"; exon_number "26";
NC_043022.1	Gnomon	CDS	18956619	18957310	.	-	2	gene_id "LOC115224694"; db_xref "GeneID:115224694"; gbkey "CDS"; gene "LOC115224694"; ID ""; gene_name "LOC115224694"; transcript_id "XM_029795551.2"; product "uncharacterized protein LOC115224694"; protein_id "XP_029651411.1"; exon_number "25";
NC_043022.1	Gnomon	CDS	18957739	18957932	.	-	1	gene_id "LOC115224694"; db_xref "GeneID:115224694"; gbkey "CDS"; gene "LOC115224694"; ID ""; gene_name "LOC115224694"; transcript_id "XM_029795551.2"; product "uncharacterized protein LOC115224694"; protein_id "XP_029651411.1"; exon_number "24";
NC_043022.1	Gnomon	CDS	18959881	18960058	.	-	2	gene_id "LOC115224694"; db_xref "GeneID:115224694"; gbkey "CDS"; gene "LOC115224694"; ID ""; gene_name "LOC115224694"; transcript_id "XM_029795551.2"; product "uncharacterized protein LOC115224694"; protein_id "XP_029651411.1"; exon_number "23";
NC_043022.1	Gnomon	CDS	18961699	18962232	.	-	2	gene_id "LOC115224694"; db_xref "GeneID:115224694"; gbkey "CDS"; gene "LOC115224694"; ID ""; gene_name "LOC115224694"; transcript_id "XM_029795551.2"; product "uncharacterized protein LOC115224694"; protein_id "XP_029651411.1"; exon_number "22";
NC_043022.1	Gnomon	CDS	18972549	18972643	.	-	1	gene_id "LOC115224694"; db_xref "GeneID:115224694"; gbkey "CDS"; gene "LOC115224694"; ID ""; gene_name "LOC115224694"; transcript_id "XM_029795551.2"; product "uncharacterized protein LOC115224694"; protein_id "XP_029651411.1"; exon_number "21";
NC_043022.1	Gnomon	CDS	18978269	18979480	.	-	1	gene_id "LOC115224694"; db_xref "GeneID:115224694"; gbkey "CDS"; gene "LOC115224694"; ID ""; gene_name "LOC115224694"; transcript_id "XM_029795551.2"; product "uncharacterized protein LOC115224694"; protein_id "XP_029651411.1"; exon_number "20";
NC_043022.1	Gnomon	CDS	18980889	18981046	.	-	0	gene_id "LOC115224694"; db_xref "GeneID:115224694"; gbkey "CDS"; gene "LOC115224694"; ID ""; gene_name "LOC115224694"; transcript_id "XM_029795551.2"; product "uncharacterized protein LOC115224694"; protein_id "XP_029651411.1"; exon_number "19";
NC_043022.1	Gnomon	CDS	18982589	18982659	.	-	2	gene_id "LOC115224694"; db_xref "GeneID:115224694"; gbkey "CDS"; gene "LOC115224694"; ID ""; gene_name "LOC115224694"; transcript_id "XM_029795551.2"; product "uncharacterized protein LOC115224694"; protein_id "XP_029651411.1"; exon_number "18";
NC_043022.1	Gnomon	CDS	18984637	18984808	.	-	0	gene_id "LOC115224694"; db_xref "GeneID:115224694"; gbkey "CDS"; gene "LOC115224694"; ID ""; gene_name "LOC115224694"; transcript_id "XM_029795551.2"; product "uncharacterized protein LOC115224694"; protein_id "XP_029651411.1"; exon_number "17";
NC_043022.1	Gnomon	CDS	18985896	18986038	.	-	2	gene_id "LOC115224694"; db_xref "GeneID:115224694"; gbkey "CDS"; gene "LOC115224694"; ID ""; gene_name "LOC115224694"; transcript_id "XM_029795551.2"; product "uncharacterized protein LOC115224694"; protein_id "XP_029651411.1"; exon_number "16";
NC_043022.1	Gnomon	CDS	18986614	18986823	.	-	2	gene_id "LOC115224694"; db_xref "GeneID:115224694"; gbkey "CDS"; gene "LOC115224694"; ID ""; gene_name "LOC115224694"; transcript_id "XM_029795551.2"; product "uncharacterized protein LOC115224694"; protein_id "XP_029651411.1"; exon_number "15";
NC_043022.1	Gnomon	CDS	18987535	18987732	.	-	2	gene_id "LOC115224694"; db_xref "GeneID:115224694"; gbkey "CDS"; gene "LOC115224694"; ID ""; gene_name "LOC115224694"; transcript_id "XM_029795551.2"; product "uncharacterized protein LOC115224694"; protein_id "XP_029651411.1"; exon_number "14";
NC_043022.1	Gnomon	CDS	18989488	18989762	.	-	1	gene_id "LOC115224694"; db_xref "GeneID:115224694"; gbkey "CDS"; gene "LOC115224694"; ID ""; gene_name "LOC115224694"; transcript_id "XM_029795551.2"; product "uncharacterized protein LOC115224694"; protein_id "XP_029651411.1"; exon_number "13";
NC_043022.1	Gnomon	CDS	18990973	18991178	.	-	0	gene_id "LOC115224694"; db_xref "GeneID:115224694"; gbkey "CDS"; gene "LOC115224694"; ID ""; gene_name "LOC115224694"; transcript_id "XM_029795551.2"; product "uncharacterized protein LOC115224694"; protein_id "XP_029651411.1"; exon_number "12";
NC_043022.1	Gnomon	CDS	18992241	18992609	.	-	0	gene_id "LOC115224694"; db_xref "GeneID:115224694"; gbkey "CDS"; gene "LOC115224694"; ID ""; gene_name "LOC115224694"; transcript_id "XM_029795551.2"; product "uncharacterized protein LOC115224694"; protein_id "XP_029651411.1"; exon_number "11";
NC_043022.1	Gnomon	CDS	18995474	18995648	.	-	1	gene_id "LOC115224694"; db_xref "GeneID:115224694"; gbkey "CDS"; gene "LOC115224694"; ID ""; gene_name "LOC115224694"; transcript_id "XM_029795551.2"; product "uncharacterized protein LOC115224694"; protein_id "XP_029651411.1"; exon_number "10";
NC_043022.1	Gnomon	CDS	18997081	18997247	.	-	0	gene_id "LOC115224694"; db_xref "GeneID:115224694"; gbkey "CDS"; gene "LOC115224694"; ID ""; gene_name "LOC115224694"; transcript_id "XM_029795551.2"; product "uncharacterized protein LOC115224694"; protein_id "XP_029651411.1"; exon_number "9";
NC_043022.1	Gnomon	CDS	18998960	18999105	.	-	2	gene_id "LOC115224694"; db_xref "GeneID:115224694"; gbkey "CDS"; gene "LOC115224694"; ID ""; gene_name "LOC115224694"; transcript_id "XM_029795551.2"; product "uncharacterized protein LOC115224694"; protein_id "XP_029651411.1"; exon_number "8";
NC_043022.1	Gnomon	CDS	18999436	18999506	.	-	1	gene_id "LOC115224694"; db_xref "GeneID:115224694"; gbkey "CDS"; gene "LOC115224694"; ID ""; gene_name "LOC115224694"; transcript_id "XM_029795551.2"; product "uncharacterized protein LOC115224694"; protein_id "XP_029651411.1"; exon_number "7";
NC_043022.1	Gnomon	CDS	19002720	19002862	.	-	0	gene_id "LOC115224694"; db_xref "GeneID:115224694"; gbkey "CDS"; gene "LOC115224694"; ID ""; gene_name "LOC115224694"; transcript_id "XM_029795551.2"; product "uncharacterized protein LOC115224694"; protein_id "XP_029651411.1"; exon_number "6";
NC_043022.1	Gnomon	CDS	19003870	19004202	.	-	0	gene_id "LOC115224694"; db_xref "GeneID:115224694"; gbkey "CDS"; gene "LOC115224694"; ID ""; gene_name "LOC115224694"; transcript_id "XM_029795551.2"; product "uncharacterized protein LOC115224694"; protein_id "XP_029651411.1"; exon_number "5";
NC_043022.1	Gnomon	CDS	19005631	19005776	.	-	2	gene_id "LOC115224694"; db_xref "GeneID:115224694"; gbkey "CDS"; gene "LOC115224694"; ID ""; gene_name "LOC115224694"; transcript_id "XM_029795551.2"; product "uncharacterized protein LOC115224694"; protein_id "XP_029651411.1"; exon_number "4";
NC_043022.1	Gnomon	CDS	19008695	19008873	.	-	1	gene_id "LOC115224694"; db_xref "GeneID:115224694"; gbkey "CDS"; gene "LOC115224694"; ID ""; gene_name "LOC115224694"; transcript_id "XM_029795551.2"; product "uncharacterized protein LOC115224694"; protein_id "XP_029651411.1"; exon_number "3";
NC_043022.1	Gnomon	CDS	19009575	19009705	.	-	0	gene_id "LOC115224694"; db_xref "GeneID:115224694"; gbkey "CDS"; gene "LOC115224694"; ID ""; gene_name "LOC115224694"; transcript_id "XM_029795551.2"; product "uncharacterized protein LOC115224694"; protein_id "XP_029651411.1"; exon_number "2";
NC_043022.1	Gnomon	CDS	19019112	19019282	.	-	0	gene_id "LOC115224694"; db_xref "GeneID:115224694"; gbkey "CDS"; gene "LOC115224694"; ID ""; gene_name "LOC115224694"; transcript_id "XM_029795551.2"; product "uncharacterized protein LOC115224694"; protein_id "XP_029651411.1"; exon_number "1";
NC_043022.1	Gnomon	exon	18922914	18923311	.	-	.	gene_id "LOC115224694"; db_xref "GeneID:115224694"; gbkey "mRNA"; gene "LOC115224694"; ID ""; gene_name "LOC115224694"; transcript_id "XM_029795551.2"; product "uncharacterized LOC115224694"; exon_number "36"; model_evidence "Supporting evidence includes similarity to: 5 Proteins, and 100% coverage of the annotated genomic feature by RNAseq alignments, including 1 sample with support for all annotated introns";
NC_043022.1	Gnomon	exon	18927058	18927998	.	-	.	gene_id "LOC115224694"; db_xref "GeneID:115224694"; gbkey "mRNA"; gene "LOC115224694"; ID ""; gene_name "LOC115224694"; transcript_id "XM_029795551.2"; product "uncharacterized LOC115224694"; exon_number "35"; model_evidence "Supporting evidence includes similarity to: 5 Proteins, and 100% coverage of the annotated genomic feature by RNAseq alignments, including 1 sample with support for all annotated introns";
NC_043022.1	Gnomon	exon	18932148	18932300	.	-	.	gene_id "LOC115224694"; db_xref "GeneID:115224694"; gbkey "mRNA"; gene "LOC115224694"; ID ""; gene_name "LOC115224694"; transcript_id "XM_029795551.2"; product "uncharacterized LOC115224694"; exon_number "34"; model_evidence "Supporting evidence includes similarity to: 5 Proteins, and 100% coverage of the annotated genomic feature by RNAseq alignments, including 1 sample with support for all annotated introns";
NC_043022.1	Gnomon	exon	18933199	18933281	.	-	.	gene_id "LOC115224694"; db_xref "GeneID:115224694"; gbkey "mRNA"; gene "LOC115224694"; ID ""; gene_name "LOC115224694"; transcript_id "XM_029795551.2"; product "uncharacterized LOC115224694"; exon_number "33"; model_evidence "Supporting evidence includes similarity to: 5 Proteins, and 100% coverage of the annotated genomic feature by RNAseq alignments, including 1 sample with support for all annotated introns";
NC_043022.1	Gnomon	exon	18933401	18933543	.	-	.	gene_id "LOC115224694"; db_xref "GeneID:115224694"; gbkey "mRNA"; gene "LOC115224694"; ID ""; gene_name "LOC115224694"; transcript_id "XM_029795551.2"; product "uncharacterized LOC115224694"; exon_number "32"; model_evidence "Supporting evidence includes similarity to: 5 Proteins, and 100% coverage of the annotated genomic feature by RNAseq alignments, including 1 sample with support for all annotated introns";
NC_043022.1	Gnomon	exon	18935631	18935775	.	-	.	gene_id "LOC115224694"; db_xref "GeneID:115224694"; gbkey "mRNA"; gene "LOC115224694"; ID ""; gene_name "LOC115224694"; transcript_id "XM_029795551.2"; product "uncharacterized LOC115224694"; exon_number "31"; model_evidence "Supporting evidence includes similarity to: 5 Proteins, and 100% coverage of the annotated genomic feature by RNAseq alignments, including 1 sample with support for all annotated introns";
NC_043022.1	Gnomon	exon	18939273	18939398	.	-	.	gene_id "LOC115224694"; db_xref "GeneID:115224694"; gbkey "mRNA"; gene "LOC115224694"; ID ""; gene_name "LOC115224694"; transcript_id "XM_029795551.2"; product "uncharacterized LOC115224694"; exon_number "30"; model_evidence "Supporting evidence includes similarity to: 5 Proteins, and 100% coverage of the annotated genomic feature by RNAseq alignments, including 1 sample with support for all annotated introns";
NC_043022.1	Gnomon	exon	18940098	18940403	.	-	.	gene_id "LOC115224694"; db_xref "GeneID:115224694"; gbkey "mRNA"; gene "LOC115224694"; ID ""; gene_name "LOC115224694"; transcript_id "XM_029795551.2"; product "uncharacterized LOC115224694"; exon_number "29"; model_evidence "Supporting evidence includes similarity to: 5 Proteins, and 100% coverage of the annotated genomic feature by RNAseq alignments, including 1 sample with support for all annotated introns";
NC_043022.1	Gnomon	exon	18947118	18948024	.	-	.	gene_id "LOC115224694"; db_xref "GeneID:115224694"; gbkey "mRNA"; gene "LOC115224694"; ID ""; gene_name "LOC115224694"; transcript_id "XM_029795551.2"; product "uncharacterized LOC115224694"; exon_number "28"; model_evidence "Supporting evidence includes similarity to: 5 Proteins, and 100% coverage of the annotated genomic feature by RNAseq alignments, including 1 sample with support for all annotated introns";
NC_043022.1	Gnomon	exon	18949944	18952491	.	-	.	gene_id "LOC115224694"; db_xref "GeneID:115224694"; gbkey "mRNA"; gene "LOC115224694"; ID ""; gene_name "LOC115224694"; transcript_id "XM_029795551.2"; product "uncharacterized LOC115224694"; exon_number "27"; model_evidence "Supporting evidence includes similarity to: 5 Proteins, and 100% coverage of the annotated genomic feature by RNAseq alignments, including 1 sample with support for all annotated introns";
NC_043022.1	Gnomon	exon	18954090	18955657	.	-	.	gene_id "LOC115224694"; db_xref "GeneID:115224694"; gbkey "mRNA"; gene "LOC115224694"; ID ""; gene_name "LOC115224694"; transcript_id "XM_029795551.2"; product "uncharacterized LOC115224694"; exon_number "26"; model_evidence "Supporting evidence includes similarity to: 5 Proteins, and 100% coverage of the annotated genomic feature by RNAseq alignments, including 1 sample with support for all annotated introns";
NC_043022.1	Gnomon	exon	18956619	18957310	.	-	.	gene_id "LOC115224694"; db_xref "GeneID:115224694"; gbkey "mRNA"; gene "LOC115224694"; ID ""; gene_name "LOC115224694"; transcript_id "XM_029795551.2"; product "uncharacterized LOC115224694"; exon_number "25"; model_evidence "Supporting evidence includes similarity to: 5 Proteins, and 100% coverage of the annotated genomic feature by RNAseq alignments, including 1 sample with support for all annotated introns";
NC_043022.1	Gnomon	exon	18957739	18957932	.	-	.	gene_id "LOC115224694"; db_xref "GeneID:115224694"; gbkey "mRNA"; gene "LOC115224694"; ID ""; gene_name "LOC115224694"; transcript_id "XM_029795551.2"; product "uncharacterized LOC115224694"; exon_number "24"; model_evidence "Supporting evidence includes similarity to: 5 Proteins, and 100% coverage of the annotated genomic feature by RNAseq alignments, including 1 sample with support for all annotated introns";
NC_043022.1	Gnomon	exon	18959881	18960058	.	-	.	gene_id "LOC115224694"; db_xref "GeneID:115224694"; gbkey "mRNA"; gene "LOC115224694"; ID ""; gene_name "LOC115224694"; transcript_id "XM_029795551.2"; product "uncharacterized LOC115224694"; exon_number "23"; model_evidence "Supporting evidence includes similarity to: 5 Proteins, and 100% coverage of the annotated genomic feature by RNAseq alignments, including 1 sample with support for all annotated introns";
NC_043022.1	Gnomon	exon	18961699	18962232	.	-	.	gene_id "LOC115224694"; db_xref "GeneID:115224694"; gbkey "mRNA"; gene "LOC115224694"; ID ""; gene_name "LOC115224694"; transcript_id "XM_029795551.2"; product "uncharacterized LOC115224694"; exon_number "22"; model_evidence "Supporting evidence includes similarity to: 5 Proteins, and 100% coverage of the annotated genomic feature by RNAseq alignments, including 1 sample with support for all annotated introns";
NC_043022.1	Gnomon	exon	18972549	18972643	.	-	.	gene_id "LOC115224694"; db_xref "GeneID:115224694"; gbkey "mRNA"; gene "LOC115224694"; ID ""; gene_name "LOC115224694"; transcript_id "XM_029795551.2"; product "uncharacterized LOC115224694"; exon_number "21"; model_evidence "Supporting evidence includes similarity to: 5 Proteins, and 100% coverage of the annotated genomic feature by RNAseq alignments, including 1 sample with support for all annotated introns";
NC_043022.1	Gnomon	exon	18978269	18979480	.	-	.	gene_id "LOC115224694"; db_xref "GeneID:115224694"; gbkey "mRNA"; gene "LOC115224694"; ID ""; gene_name "LOC115224694"; transcript_id "XM_029795551.2"; product "uncharacterized LOC115224694"; exon_number "20"; model_evidence "Supporting evidence includes similarity to: 5 Proteins, and 100% coverage of the annotated genomic feature by RNAseq alignments, including 1 sample with support for all annotated introns";
NC_043022.1	Gnomon	exon	18980889	18981046	.	-	.	gene_id "LOC115224694"; db_xref "GeneID:115224694"; gbkey "mRNA"; gene "LOC115224694"; ID ""; gene_name "LOC115224694"; transcript_id "XM_029795551.2"; product "uncharacterized LOC115224694"; exon_number "19"; model_evidence "Supporting evidence includes similarity to: 5 Proteins, and 100% coverage of the annotated genomic feature by RNAseq alignments, including 1 sample with support for all annotated introns";
NC_043022.1	Gnomon	exon	18982589	18982659	.	-	.	gene_id "LOC115224694"; db_xref "GeneID:115224694"; gbkey "mRNA"; gene "LOC115224694"; ID ""; gene_name "LOC115224694"; transcript_id "XM_029795551.2"; product "uncharacterized LOC115224694"; exon_number "18"; model_evidence "Supporting evidence includes similarity to: 5 Proteins, and 100% coverage of the annotated genomic feature by RNAseq alignments, including 1 sample with support for all annotated introns";
NC_043022.1	Gnomon	exon	18984637	18984808	.	-	.	gene_id "LOC115224694"; db_xref "GeneID:115224694"; gbkey "mRNA"; gene "LOC115224694"; ID ""; gene_name "LOC115224694"; transcript_id "XM_029795551.2"; product "uncharacterized LOC115224694"; exon_number "17"; model_evidence "Supporting evidence includes similarity to: 5 Proteins, and 100% coverage of the annotated genomic feature by RNAseq alignments, including 1 sample with support for all annotated introns";
NC_043022.1	Gnomon	exon	18985896	18986038	.	-	.	gene_id "LOC115224694"; db_xref "GeneID:115224694"; gbkey "mRNA"; gene "LOC115224694"; ID ""; gene_name "LOC115224694"; transcript_id "XM_029795551.2"; product "uncharacterized LOC115224694"; exon_number "16"; model_evidence "Supporting evidence includes similarity to: 5 Proteins, and 100% coverage of the annotated genomic feature by RNAseq alignments, including 1 sample with support for all annotated introns";
NC_043022.1	Gnomon	exon	18986614	18986823	.	-	.	gene_id "LOC115224694"; db_xref "GeneID:115224694"; gbkey "mRNA"; gene "LOC115224694"; ID ""; gene_name "LOC115224694"; transcript_id "XM_029795551.2"; product "uncharacterized LOC115224694"; exon_number "15"; model_evidence "Supporting evidence includes similarity to: 5 Proteins, and 100% coverage of the annotated genomic feature by RNAseq alignments, including 1 sample with support for all annotated introns";
NC_043022.1	Gnomon	exon	18987535	18987732	.	-	.	gene_id "LOC115224694"; db_xref "GeneID:115224694"; gbkey "mRNA"; gene "LOC115224694"; ID ""; gene_name "LOC115224694"; transcript_id "XM_029795551.2"; product "uncharacterized LOC115224694"; exon_number "14"; model_evidence "Supporting evidence includes similarity to: 5 Proteins, and 100% coverage of the annotated genomic feature by RNAseq alignments, including 1 sample with support for all annotated introns";
NC_043022.1	Gnomon	exon	18989488	18989762	.	-	.	gene_id "LOC115224694"; db_xref "GeneID:115224694"; gbkey "mRNA"; gene "LOC115224694"; ID ""; gene_name "LOC115224694"; transcript_id "XM_029795551.2"; product "uncharacterized LOC115224694"; exon_number "13"; model_evidence "Supporting evidence includes similarity to: 5 Proteins, and 100% coverage of the annotated genomic feature by RNAseq alignments, including 1 sample with support for all annotated introns";
NC_043022.1	Gnomon	exon	18990973	18991178	.	-	.	gene_id "LOC115224694"; db_xref "GeneID:115224694"; gbkey "mRNA"; gene "LOC115224694"; ID ""; gene_name "LOC115224694"; transcript_id "XM_029795551.2"; product "uncharacterized LOC115224694"; exon_number "12"; model_evidence "Supporting evidence includes similarity to: 5 Proteins, and 100% coverage of the annotated genomic feature by RNAseq alignments, including 1 sample with support for all annotated introns";
NC_043022.1	Gnomon	exon	18992241	18992609	.	-	.	gene_id "LOC115224694"; db_xref "GeneID:115224694"; gbkey "mRNA"; gene "LOC115224694"; ID ""; gene_name "LOC115224694"; transcript_id "XM_029795551.2"; product "uncharacterized LOC115224694"; exon_number "11"; model_evidence "Supporting evidence includes similarity to: 5 Proteins, and 100% coverage of the annotated genomic feature by RNAseq alignments, including 1 sample with support for all annotated introns";
NC_043022.1	Gnomon	exon	18995474	18995648	.	-	.	gene_id "LOC115224694"; db_xref "GeneID:115224694"; gbkey "mRNA"; gene "LOC115224694"; ID ""; gene_name "LOC115224694"; transcript_id "XM_029795551.2"; product "uncharacterized LOC115224694"; exon_number "10"; model_evidence "Supporting evidence includes similarity to: 5 Proteins, and 100% coverage of the annotated genomic feature by RNAseq alignments, including 1 sample with support for all annotated introns";
NC_043022.1	Gnomon	exon	18997081	18997247	.	-	.	gene_id "LOC115224694"; db_xref "GeneID:115224694"; gbkey "mRNA"; gene "LOC115224694"; ID ""; gene_name "LOC115224694"; transcript_id "XM_029795551.2"; product "uncharacterized LOC115224694"; exon_number "9"; model_evidence "Supporting evidence includes similarity to: 5 Proteins, and 100% coverage of the annotated genomic feature by RNAseq alignments, including 1 sample with support for all annotated introns";
NC_043022.1	Gnomon	exon	18998960	18999105	.	-	.	gene_id "LOC115224694"; db_xref "GeneID:115224694"; gbkey "mRNA"; gene "LOC115224694"; ID ""; gene_name "LOC115224694"; transcript_id "XM_029795551.2"; product "uncharacterized LOC115224694"; exon_number "8"; model_evidence "Supporting evidence includes similarity to: 5 Proteins, and 100% coverage of the annotated genomic feature by RNAseq alignments, including 1 sample with support for all annotated introns";
NC_043022.1	Gnomon	exon	18999436	18999506	.	-	.	gene_id "LOC115224694"; db_xref "GeneID:115224694"; gbkey "mRNA"; gene "LOC115224694"; ID ""; gene_name "LOC115224694"; transcript_id "XM_029795551.2"; product "uncharacterized LOC115224694"; exon_number "7"; model_evidence "Supporting evidence includes similarity to: 5 Proteins, and 100% coverage of the annotated genomic feature by RNAseq alignments, including 1 sample with support for all annotated introns";
NC_043022.1	Gnomon	exon	19002720	19002862	.	-	.	gene_id "LOC115224694"; db_xref "GeneID:115224694"; gbkey "mRNA"; gene "LOC115224694"; ID ""; gene_name "LOC115224694"; transcript_id "XM_029795551.2"; product "uncharacterized LOC115224694"; exon_number "6"; model_evidence "Supporting evidence includes similarity to: 5 Proteins, and 100% coverage of the annotated genomic feature by RNAseq alignments, including 1 sample with support for all annotated introns";
NC_043022.1	Gnomon	exon	19003870	19004202	.	-	.	gene_id "LOC115224694"; db_xref "GeneID:115224694"; gbkey "mRNA"; gene "LOC115224694"; ID ""; gene_name "LOC115224694"; transcript_id "XM_029795551.2"; product "uncharacterized LOC115224694"; exon_number "5"; model_evidence "Supporting evidence includes similarity to: 5 Proteins, and 100% coverage of the annotated genomic feature by RNAseq alignments, including 1 sample with support for all annotated introns";
NC_043022.1	Gnomon	exon	19005631	19005776	.	-	.	gene_id "LOC115224694"; db_xref "GeneID:115224694"; gbkey "mRNA"; gene "LOC115224694"; ID ""; gene_name "LOC115224694"; transcript_id "XM_029795551.2"; product "uncharacterized LOC115224694"; exon_number "4"; model_evidence "Supporting evidence includes similarity to: 5 Proteins, and 100% coverage of the annotated genomic feature by RNAseq alignments, including 1 sample with support for all annotated introns";
NC_043022.1	Gnomon	exon	19008695	19008873	.	-	.	gene_id "LOC115224694"; db_xref "GeneID:115224694"; gbkey "mRNA"; gene "LOC115224694"; ID ""; gene_name "LOC115224694"; transcript_id "XM_029795551.2"; product "uncharacterized LOC115224694"; exon_number "3"; model_evidence "Supporting evidence includes similarity to: 5 Proteins, and 100% coverage of the annotated genomic feature by RNAseq alignments, including 1 sample with support for all annotated introns";
NC_043022.1	Gnomon	exon	19009575	19009705	.	-	.	gene_id "LOC115224694"; db_xref "GeneID:115224694"; gbkey "mRNA"; gene "LOC115224694"; ID ""; gene_name "LOC115224694"; transcript_id "XM_029795551.2"; product "uncharacterized LOC115224694"; exon_number "2"; model_evidence "Supporting evidence includes similarity to: 5 Proteins, and 100% coverage of the annotated genomic feature by RNAseq alignments, including 1 sample with support for all annotated introns";
NC_043022.1	Gnomon	exon	19019112	19019318	.	-	.	gene_id "LOC115224694"; db_xref "GeneID:115224694"; gbkey "mRNA"; gene "LOC115224694"; ID ""; gene_name "LOC115224694"; transcript_id "XM_029795551.2"; product "uncharacterized LOC115224694"; exon_number "1"; model_evidence "Supporting evidence includes similarity to: 5 Proteins, and 100% coverage of the annotated genomic feature by RNAseq alignments, including 1 sample with support for all annotated introns";
NC_043022.1	Gnomon	start_codon	19019280	19019282	.	-	0	gene_id "LOC115224694"; db_xref "GeneID:115224694"; gbkey "CDS"; gene "LOC115224694"; ID ""; gene_name "LOC115224694"; transcript_id "XM_029795551.2"; product "uncharacterized protein LOC115224694"; protein_id "XP_029651411.1"; exon_number "1";
NC_043022.1	Gnomon	stop_codon	18922945	18922947	.	-	0	gene_id "LOC115224694"; db_xref "GeneID:115224694"; gbkey "CDS"; gene "LOC115224694"; ID ""; gene_name "LOC115224694"; transcript_id "XM_029795551.2"; product "uncharacterized protein LOC115224694"; protein_id "XP_029651411.1"; exon_number "36";
NC_043022.1	Gnomon	gene	19303323	19330773	.	-	.	gene_id "LOC115224696"; db_xref "GeneID:115224696"; gbkey "Gene"; gene "LOC115224696"; gene_biotype "protein_coding"; ID ""; gene_name "LOC115224696";
NC_043022.1	PBRI~FLAMseq	transcript	19303323	19330395	.	-	.	gene_id "LOC115224696"; ID ""; gene_name "LOC115224696"; transcript_id "FLAMseq_ext~G56875.2"; uniq_trans_id "G56875.2"; three_prime_ext "5";
NC_043022.1	PBRI~FLAMseq	exon	19303328	19304239	.	-	.	gene_id "LOC115224696"; ID ""; gene_name "LOC115224696"; transcript_id "FLAMseq_ext~G56875.2"; exon_number "14"; uniq_trans_id "G56875.2";
NC_043022.1	PBRI~FLAMseq	exon	19305372	19305411	.	-	.	gene_id "LOC115224696"; ID ""; gene_name "LOC115224696"; transcript_id "FLAMseq_ext~G56875.2"; exon_number "13"; uniq_trans_id "G56875.2";
NC_043022.1	PBRI~FLAMseq	exon	19307579	19307678	.	-	.	gene_id "LOC115224696"; ID ""; gene_name "LOC115224696"; transcript_id "FLAMseq_ext~G56875.2"; exon_number "12"; uniq_trans_id "G56875.2";
NC_043022.1	PBRI~FLAMseq	exon	19309146	19309372	.	-	.	gene_id "LOC115224696"; ID ""; gene_name "LOC115224696"; transcript_id "FLAMseq_ext~G56875.2"; exon_number "11"; uniq_trans_id "G56875.2";
NC_043022.1	PBRI~FLAMseq	exon	19311365	19311458	.	-	.	gene_id "LOC115224696"; ID ""; gene_name "LOC115224696"; transcript_id "FLAMseq_ext~G56875.2"; exon_number "10"; uniq_trans_id "G56875.2";
NC_043022.1	PBRI~FLAMseq	exon	19312458	19312614	.	-	.	gene_id "LOC115224696"; ID ""; gene_name "LOC115224696"; transcript_id "FLAMseq_ext~G56875.2"; exon_number "9"; uniq_trans_id "G56875.2";
NC_043022.1	PBRI~FLAMseq	exon	19315676	19315775	.	-	.	gene_id "LOC115224696"; ID ""; gene_name "LOC115224696"; transcript_id "FLAMseq_ext~G56875.2"; exon_number "8"; uniq_trans_id "G56875.2";
NC_043022.1	PBRI~FLAMseq	exon	19317225	19317430	.	-	.	gene_id "LOC115224696"; ID ""; gene_name "LOC115224696"; transcript_id "FLAMseq_ext~G56875.2"; exon_number "7"; uniq_trans_id "G56875.2";
NC_043022.1	PBRI~FLAMseq	exon	19319251	19319341	.	-	.	gene_id "LOC115224696"; ID ""; gene_name "LOC115224696"; transcript_id "FLAMseq_ext~G56875.2"; exon_number "6"; uniq_trans_id "G56875.2";
NC_043022.1	PBRI~FLAMseq	exon	19324820	19324897	.	-	.	gene_id "LOC115224696"; ID ""; gene_name "LOC115224696"; transcript_id "FLAMseq_ext~G56875.2"; exon_number "5"; uniq_trans_id "G56875.2";
NC_043022.1	PBRI~FLAMseq	exon	19326154	19326389	.	-	.	gene_id "LOC115224696"; ID ""; gene_name "LOC115224696"; transcript_id "FLAMseq_ext~G56875.2"; exon_number "4"; uniq_trans_id "G56875.2";
NC_043022.1	PBRI~FLAMseq	exon	19326505	19326712	.	-	.	gene_id "LOC115224696"; ID ""; gene_name "LOC115224696"; transcript_id "FLAMseq_ext~G56875.2"; exon_number "3"; uniq_trans_id "G56875.2";
NC_043022.1	PBRI~FLAMseq	exon	19326948	19327056	.	-	.	gene_id "LOC115224696"; ID ""; gene_name "LOC115224696"; transcript_id "FLAMseq_ext~G56875.2"; exon_number "2"; uniq_trans_id "G56875.2";
NC_043022.1	PBRI~FLAMseq	exon	19330222	19330395	.	-	.	gene_id "LOC115224696"; ID ""; gene_name "LOC115224696"; transcript_id "FLAMseq_ext~G56875.2"; exon_number "1"; uniq_trans_id "G56875.2";
NC_043022.1	PBRI~FLAMseq	exon	19303323	19304239	.	-	.	gene_id "LOC115224696"; ID ""; gene_name "LOC115224696"; transcript_id "FLAMseq_ext~G56875.2"; exon_number "14"; uniq_trans_id "G56875.2"; three_prime_ext "5";
NC_043022.1	PBRI	transcript	19303328	19330773	.	-	.	gene_id "LOC115224696"; ID ""; gene_name "LOC115224696"; transcript_id "G56875.10"; uniq_trans_id "G56875.10";
NC_043022.1	PBRI	exon	19303328	19304239	.	-	.	gene_id "LOC115224696"; ID ""; gene_name "LOC115224696"; transcript_id "G56875.10"; exon_number "13"; uniq_trans_id "G56875.10";
NC_043022.1	PBRI	exon	19305372	19305411	.	-	.	gene_id "LOC115224696"; ID ""; gene_name "LOC115224696"; transcript_id "G56875.10"; exon_number "12"; uniq_trans_id "G56875.10";
NC_043022.1	PBRI	exon	19307579	19307678	.	-	.	gene_id "LOC115224696"; ID ""; gene_name "LOC115224696"; transcript_id "G56875.10"; exon_number "11"; uniq_trans_id "G56875.10";
NC_043022.1	PBRI	exon	19309146	19309372	.	-	.	gene_id "LOC115224696"; ID ""; gene_name "LOC115224696"; transcript_id "G56875.10"; exon_number "10"; uniq_trans_id "G56875.10";
NC_043022.1	PBRI	exon	19311365	19311458	.	-	.	gene_id "LOC115224696"; ID ""; gene_name "LOC115224696"; transcript_id "G56875.10"; exon_number "9"; uniq_trans_id "G56875.10";
NC_043022.1	PBRI	exon	19312458	19312690	.	-	.	gene_id "LOC115224696"; ID ""; gene_name "LOC115224696"; transcript_id "G56875.10"; exon_number "8"; uniq_trans_id "G56875.10";
NC_043022.1	PBRI	exon	19315676	19315775	.	-	.	gene_id "LOC115224696"; ID ""; gene_name "LOC115224696"; transcript_id "G56875.10"; exon_number "7"; uniq_trans_id "G56875.10";
NC_043022.1	PBRI	exon	19317225	19317430	.	-	.	gene_id "LOC115224696"; ID ""; gene_name "LOC115224696"; transcript_id "G56875.10"; exon_number "6"; uniq_trans_id "G56875.10";
NC_043022.1	PBRI	exon	19319251	19319341	.	-	.	gene_id "LOC115224696"; ID ""; gene_name "LOC115224696"; transcript_id "G56875.10"; exon_number "5"; uniq_trans_id "G56875.10";
NC_043022.1	PBRI	exon	19324820	19324897	.	-	.	gene_id "LOC115224696"; ID ""; gene_name "LOC115224696"; transcript_id "G56875.10"; exon_number "4"; uniq_trans_id "G56875.10";
NC_043022.1	PBRI	exon	19326154	19326389	.	-	.	gene_id "LOC115224696"; ID ""; gene_name "LOC115224696"; transcript_id "G56875.10"; exon_number "3"; uniq_trans_id "G56875.10";
NC_043022.1	PBRI	exon	19326505	19326712	.	-	.	gene_id "LOC115224696"; ID ""; gene_name "LOC115224696"; transcript_id "G56875.10"; exon_number "2"; uniq_trans_id "G56875.10";
NC_043022.1	PBRI	exon	19330222	19330773	.	-	.	gene_id "LOC115224696"; ID ""; gene_name "LOC115224696"; transcript_id "G56875.10"; exon_number "1"; uniq_trans_id "G56875.10";
NC_043022.1	PBRI	transcript	19303328	19330577	.	-	.	gene_id "LOC115224696"; ID ""; gene_name "LOC115224696"; transcript_id "G56875.12"; uniq_trans_id "G56875.12";
NC_043022.1	PBRI	exon	19303328	19304239	.	-	.	gene_id "LOC115224696"; ID ""; gene_name "LOC115224696"; transcript_id "G56875.12"; exon_number "12"; uniq_trans_id "G56875.12";
NC_043022.1	PBRI	exon	19305372	19305411	.	-	.	gene_id "LOC115224696"; ID ""; gene_name "LOC115224696"; transcript_id "G56875.12"; exon_number "11"; uniq_trans_id "G56875.12";
NC_043022.1	PBRI	exon	19307579	19307678	.	-	.	gene_id "LOC115224696"; ID ""; gene_name "LOC115224696"; transcript_id "G56875.12"; exon_number "10"; uniq_trans_id "G56875.12";
NC_043022.1	PBRI	exon	19309146	19309372	.	-	.	gene_id "LOC115224696"; ID ""; gene_name "LOC115224696"; transcript_id "G56875.12"; exon_number "9"; uniq_trans_id "G56875.12";
NC_043022.1	PBRI	exon	19311365	19311458	.	-	.	gene_id "LOC115224696"; ID ""; gene_name "LOC115224696"; transcript_id "G56875.12"; exon_number "8"; uniq_trans_id "G56875.12";
NC_043022.1	PBRI	exon	19312458	19312690	.	-	.	gene_id "LOC115224696"; ID ""; gene_name "LOC115224696"; transcript_id "G56875.12"; exon_number "7"; uniq_trans_id "G56875.12";
NC_043022.1	PBRI	exon	19315676	19315775	.	-	.	gene_id "LOC115224696"; ID ""; gene_name "LOC115224696"; transcript_id "G56875.12"; exon_number "6"; uniq_trans_id "G56875.12";
NC_043022.1	PBRI	exon	19317225	19317430	.	-	.	gene_id "LOC115224696"; ID ""; gene_name "LOC115224696"; transcript_id "G56875.12"; exon_number "5"; uniq_trans_id "G56875.12";
NC_043022.1	PBRI	exon	19319251	19319341	.	-	.	gene_id "LOC115224696"; ID ""; gene_name "LOC115224696"; transcript_id "G56875.12"; exon_number "4"; uniq_trans_id "G56875.12";
NC_043022.1	PBRI	exon	19324820	19324897	.	-	.	gene_id "LOC115224696"; ID ""; gene_name "LOC115224696"; transcript_id "G56875.12"; exon_number "3"; uniq_trans_id "G56875.12";
NC_043022.1	PBRI	exon	19326154	19326389	.	-	.	gene_id "LOC115224696"; ID ""; gene_name "LOC115224696"; transcript_id "G56875.12"; exon_number "2"; uniq_trans_id "G56875.12";
NC_043022.1	PBRI	exon	19330222	19330577	.	-	.	gene_id "LOC115224696"; ID ""; gene_name "LOC115224696"; transcript_id "G56875.12"; exon_number "1"; uniq_trans_id "G56875.12";
NC_043022.1	PBRI	transcript	19303328	19330395	.	-	.	gene_id "LOC115224696"; ID ""; gene_name "LOC115224696"; transcript_id "G56875.13"; uniq_trans_id "G56875.13";
NC_043022.1	PBRI	exon	19303328	19304239	.	-	.	gene_id "LOC115224696"; ID ""; gene_name "LOC115224696"; transcript_id "G56875.13"; exon_number "13"; uniq_trans_id "G56875.13";
NC_043022.1	PBRI	exon	19305372	19305411	.	-	.	gene_id "LOC115224696"; ID ""; gene_name "LOC115224696"; transcript_id "G56875.13"; exon_number "12"; uniq_trans_id "G56875.13";
NC_043022.1	PBRI	exon	19307579	19307678	.	-	.	gene_id "LOC115224696"; ID ""; gene_name "LOC115224696"; transcript_id "G56875.13"; exon_number "11"; uniq_trans_id "G56875.13";
NC_043022.1	PBRI	exon	19309146	19309372	.	-	.	gene_id "LOC115224696"; ID ""; gene_name "LOC115224696"; transcript_id "G56875.13"; exon_number "10"; uniq_trans_id "G56875.13";
NC_043022.1	PBRI	exon	19311365	19311458	.	-	.	gene_id "LOC115224696"; ID ""; gene_name "LOC115224696"; transcript_id "G56875.13"; exon_number "9"; uniq_trans_id "G56875.13";
NC_043022.1	PBRI	exon	19312458	19312690	.	-	.	gene_id "LOC115224696"; ID ""; gene_name "LOC115224696"; transcript_id "G56875.13"; exon_number "8"; uniq_trans_id "G56875.13";
NC_043022.1	PBRI	exon	19315676	19315775	.	-	.	gene_id "LOC115224696"; ID ""; gene_name "LOC115224696"; transcript_id "G56875.13"; exon_number "7"; uniq_trans_id "G56875.13";
NC_043022.1	PBRI	exon	19317225	19317430	.	-	.	gene_id "LOC115224696"; ID ""; gene_name "LOC115224696"; transcript_id "G56875.13"; exon_number "6"; uniq_trans_id "G56875.13";
NC_043022.1	PBRI	exon	19319251	19319341	.	-	.	gene_id "LOC115224696"; ID ""; gene_name "LOC115224696"; transcript_id "G56875.13"; exon_number "5"; uniq_trans_id "G56875.13";
NC_043022.1	PBRI	exon	19324820	19324897	.	-	.	gene_id "LOC115224696"; ID ""; gene_name "LOC115224696"; transcript_id "G56875.13"; exon_number "4"; uniq_trans_id "G56875.13";
NC_043022.1	PBRI	exon	19326154	19326432	.	-	.	gene_id "LOC115224696"; ID ""; gene_name "LOC115224696"; transcript_id "G56875.13"; exon_number "3"; uniq_trans_id "G56875.13";
NC_043022.1	PBRI	exon	19326505	19326712	.	-	.	gene_id "LOC115224696"; ID ""; gene_name "LOC115224696"; transcript_id "G56875.13"; exon_number "2"; uniq_trans_id "G56875.13";
NC_043022.1	PBRI	exon	19330222	19330395	.	-	.	gene_id "LOC115224696"; ID ""; gene_name "LOC115224696"; transcript_id "G56875.13"; exon_number "1"; uniq_trans_id "G56875.13";
NC_043022.1	PBRI	transcript	19303328	19330577	.	-	.	gene_id "LOC115224696"; ID ""; gene_name "LOC115224696"; transcript_id "G56875.14"; uniq_trans_id "G56875.14";
NC_043022.1	PBRI	exon	19303328	19304239	.	-	.	gene_id "LOC115224696"; ID ""; gene_name "LOC115224696"; transcript_id "G56875.14"; exon_number "12"; uniq_trans_id "G56875.14";
NC_043022.1	PBRI	exon	19305372	19305411	.	-	.	gene_id "LOC115224696"; ID ""; gene_name "LOC115224696"; transcript_id "G56875.14"; exon_number "11"; uniq_trans_id "G56875.14";
NC_043022.1	PBRI	exon	19307579	19307678	.	-	.	gene_id "LOC115224696"; ID ""; gene_name "LOC115224696"; transcript_id "G56875.14"; exon_number "10"; uniq_trans_id "G56875.14";
NC_043022.1	PBRI	exon	19309146	19309372	.	-	.	gene_id "LOC115224696"; ID ""; gene_name "LOC115224696"; transcript_id "G56875.14"; exon_number "9"; uniq_trans_id "G56875.14";
NC_043022.1	PBRI	exon	19311365	19311458	.	-	.	gene_id "LOC115224696"; ID ""; gene_name "LOC115224696"; transcript_id "G56875.14"; exon_number "8"; uniq_trans_id "G56875.14";
NC_043022.1	PBRI	exon	19312458	19312690	.	-	.	gene_id "LOC115224696"; ID ""; gene_name "LOC115224696"; transcript_id "G56875.14"; exon_number "7"; uniq_trans_id "G56875.14";
NC_043022.1	PBRI	exon	19315676	19315775	.	-	.	gene_id "LOC115224696"; ID ""; gene_name "LOC115224696"; transcript_id "G56875.14"; exon_number "6"; uniq_trans_id "G56875.14";
NC_043022.1	PBRI	exon	19317225	19317430	.	-	.	gene_id "LOC115224696"; ID ""; gene_name "LOC115224696"; transcript_id "G56875.14"; exon_number "5"; uniq_trans_id "G56875.14";
NC_043022.1	PBRI	exon	19319251	19319341	.	-	.	gene_id "LOC115224696"; ID ""; gene_name "LOC115224696"; transcript_id "G56875.14"; exon_number "4"; uniq_trans_id "G56875.14";
NC_043022.1	PBRI	exon	19324820	19324897	.	-	.	gene_id "LOC115224696"; ID ""; gene_name "LOC115224696"; transcript_id "G56875.14"; exon_number "3"; uniq_trans_id "G56875.14";
NC_043022.1	PBRI	exon	19326505	19326712	.	-	.	gene_id "LOC115224696"; ID ""; gene_name "LOC115224696"; transcript_id "G56875.14"; exon_number "2"; uniq_trans_id "G56875.14";
NC_043022.1	PBRI	exon	19330222	19330577	.	-	.	gene_id "LOC115224696"; ID ""; gene_name "LOC115224696"; transcript_id "G56875.14"; exon_number "1"; uniq_trans_id "G56875.14";
NC_043022.1	PBRI	transcript	19303328	19330580	.	-	.	gene_id "LOC115224696"; ID ""; gene_name "LOC115224696"; transcript_id "G56875.15"; uniq_trans_id "G56875.15";
NC_043022.1	PBRI	exon	19303328	19304239	.	-	.	gene_id "LOC115224696"; ID ""; gene_name "LOC115224696"; transcript_id "G56875.15"; exon_number "12"; uniq_trans_id "G56875.15";
NC_043022.1	PBRI	exon	19305372	19305411	.	-	.	gene_id "LOC115224696"; ID ""; gene_name "LOC115224696"; transcript_id "G56875.15"; exon_number "11"; uniq_trans_id "G56875.15";
NC_043022.1	PBRI	exon	19307579	19307678	.	-	.	gene_id "LOC115224696"; ID ""; gene_name "LOC115224696"; transcript_id "G56875.15"; exon_number "10"; uniq_trans_id "G56875.15";
NC_043022.1	PBRI	exon	19309146	19309372	.	-	.	gene_id "LOC115224696"; ID ""; gene_name "LOC115224696"; transcript_id "G56875.15"; exon_number "9"; uniq_trans_id "G56875.15";
NC_043022.1	PBRI	exon	19311365	19311458	.	-	.	gene_id "LOC115224696"; ID ""; gene_name "LOC115224696"; transcript_id "G56875.15"; exon_number "8"; uniq_trans_id "G56875.15";
NC_043022.1	PBRI	exon	19312458	19312690	.	-	.	gene_id "LOC115224696"; ID ""; gene_name "LOC115224696"; transcript_id "G56875.15"; exon_number "7"; uniq_trans_id "G56875.15";
NC_043022.1	PBRI	exon	19315676	19315775	.	-	.	gene_id "LOC115224696"; ID ""; gene_name "LOC115224696"; transcript_id "G56875.15"; exon_number "6"; uniq_trans_id "G56875.15";
NC_043022.1	PBRI	exon	19317225	19317430	.	-	.	gene_id "LOC115224696"; ID ""; gene_name "LOC115224696"; transcript_id "G56875.15"; exon_number "5"; uniq_trans_id "G56875.15";
NC_043022.1	PBRI	exon	19319251	19319341	.	-	.	gene_id "LOC115224696"; ID ""; gene_name "LOC115224696"; transcript_id "G56875.15"; exon_number "4"; uniq_trans_id "G56875.15";
NC_043022.1	PBRI	exon	19326154	19326389	.	-	.	gene_id "LOC115224696"; ID ""; gene_name "LOC115224696"; transcript_id "G56875.15"; exon_number "3"; uniq_trans_id "G56875.15";
NC_043022.1	PBRI	exon	19326505	19326712	.	-	.	gene_id "LOC115224696"; ID ""; gene_name "LOC115224696"; transcript_id "G56875.15"; exon_number "2"; uniq_trans_id "G56875.15";
NC_043022.1	PBRI	exon	19330222	19330580	.	-	.	gene_id "LOC115224696"; ID ""; gene_name "LOC115224696"; transcript_id "G56875.15"; exon_number "1"; uniq_trans_id "G56875.15";
NC_043022.1	PBRI	transcript	19303328	19330575	.	-	.	gene_id "LOC115224696"; ID ""; gene_name "LOC115224696"; transcript_id "G56875.16"; uniq_trans_id "G56875.16";
NC_043022.1	PBRI	exon	19303328	19304239	.	-	.	gene_id "LOC115224696"; ID ""; gene_name "LOC115224696"; transcript_id "G56875.16"; exon_number "11"; uniq_trans_id "G56875.16";
NC_043022.1	PBRI	exon	19305372	19305411	.	-	.	gene_id "LOC115224696"; ID ""; gene_name "LOC115224696"; transcript_id "G56875.16"; exon_number "10"; uniq_trans_id "G56875.16";
NC_043022.1	PBRI	exon	19307579	19307678	.	-	.	gene_id "LOC115224696"; ID ""; gene_name "LOC115224696"; transcript_id "G56875.16"; exon_number "9"; uniq_trans_id "G56875.16";
NC_043022.1	PBRI	exon	19309146	19309372	.	-	.	gene_id "LOC115224696"; ID ""; gene_name "LOC115224696"; transcript_id "G56875.16"; exon_number "8"; uniq_trans_id "G56875.16";
NC_043022.1	PBRI	exon	19311365	19311458	.	-	.	gene_id "LOC115224696"; ID ""; gene_name "LOC115224696"; transcript_id "G56875.16"; exon_number "7"; uniq_trans_id "G56875.16";
NC_043022.1	PBRI	exon	19312458	19312690	.	-	.	gene_id "LOC115224696"; ID ""; gene_name "LOC115224696"; transcript_id "G56875.16"; exon_number "6"; uniq_trans_id "G56875.16";
NC_043022.1	PBRI	exon	19315676	19315775	.	-	.	gene_id "LOC115224696"; ID ""; gene_name "LOC115224696"; transcript_id "G56875.16"; exon_number "5"; uniq_trans_id "G56875.16";
NC_043022.1	PBRI	exon	19324820	19324897	.	-	.	gene_id "LOC115224696"; ID ""; gene_name "LOC115224696"; transcript_id "G56875.16"; exon_number "4"; uniq_trans_id "G56875.16";
NC_043022.1	PBRI	exon	19326154	19326389	.	-	.	gene_id "LOC115224696"; ID ""; gene_name "LOC115224696"; transcript_id "G56875.16"; exon_number "3"; uniq_trans_id "G56875.16";
NC_043022.1	PBRI	exon	19326505	19326712	.	-	.	gene_id "LOC115224696"; ID ""; gene_name "LOC115224696"; transcript_id "G56875.16"; exon_number "2"; uniq_trans_id "G56875.16";
NC_043022.1	PBRI	exon	19330222	19330575	.	-	.	gene_id "LOC115224696"; ID ""; gene_name "LOC115224696"; transcript_id "G56875.16"; exon_number "1"; uniq_trans_id "G56875.16";
NC_043022.1	PBRI	transcript	19303328	19330672	.	-	.	gene_id "LOC115224696"; ID ""; gene_name "LOC115224696"; transcript_id "G56875.17"; uniq_trans_id "G56875.17";
NC_043022.1	PBRI	exon	19303328	19304239	.	-	.	gene_id "LOC115224696"; ID ""; gene_name "LOC115224696"; transcript_id "G56875.17"; exon_number "12"; uniq_trans_id "G56875.17";
NC_043022.1	PBRI	exon	19305372	19305411	.	-	.	gene_id "LOC115224696"; ID ""; gene_name "LOC115224696"; transcript_id "G56875.17"; exon_number "11"; uniq_trans_id "G56875.17";
NC_043022.1	PBRI	exon	19307579	19307678	.	-	.	gene_id "LOC115224696"; ID ""; gene_name "LOC115224696"; transcript_id "G56875.17"; exon_number "10"; uniq_trans_id "G56875.17";
NC_043022.1	PBRI	exon	19309146	19309372	.	-	.	gene_id "LOC115224696"; ID ""; gene_name "LOC115224696"; transcript_id "G56875.17"; exon_number "9"; uniq_trans_id "G56875.17";
NC_043022.1	PBRI	exon	19311365	19311458	.	-	.	gene_id "LOC115224696"; ID ""; gene_name "LOC115224696"; transcript_id "G56875.17"; exon_number "8"; uniq_trans_id "G56875.17";
NC_043022.1	PBRI	exon	19312458	19312690	.	-	.	gene_id "LOC115224696"; ID ""; gene_name "LOC115224696"; transcript_id "G56875.17"; exon_number "7"; uniq_trans_id "G56875.17";
NC_043022.1	PBRI	exon	19317225	19317430	.	-	.	gene_id "LOC115224696"; ID ""; gene_name "LOC115224696"; transcript_id "G56875.17"; exon_number "6"; uniq_trans_id "G56875.17";
NC_043022.1	PBRI	exon	19319251	19319341	.	-	.	gene_id "LOC115224696"; ID ""; gene_name "LOC115224696"; transcript_id "G56875.17"; exon_number "5"; uniq_trans_id "G56875.17";
NC_043022.1	PBRI	exon	19324820	19324897	.	-	.	gene_id "LOC115224696"; ID ""; gene_name "LOC115224696"; transcript_id "G56875.17"; exon_number "4"; uniq_trans_id "G56875.17";
NC_043022.1	PBRI	exon	19326154	19326389	.	-	.	gene_id "LOC115224696"; ID ""; gene_name "LOC115224696"; transcript_id "G56875.17"; exon_number "3"; uniq_trans_id "G56875.17";
NC_043022.1	PBRI	exon	19326505	19326712	.	-	.	gene_id "LOC115224696"; ID ""; gene_name "LOC115224696"; transcript_id "G56875.17"; exon_number "2"; uniq_trans_id "G56875.17";
NC_043022.1	PBRI	exon	19330222	19330672	.	-	.	gene_id "LOC115224696"; ID ""; gene_name "LOC115224696"; transcript_id "G56875.17"; exon_number "1"; uniq_trans_id "G56875.17";
NC_043022.1	PBRI	transcript	19303328	19330579	.	-	.	gene_id "LOC115224696"; ID ""; gene_name "LOC115224696"; transcript_id "G56875.18"; uniq_trans_id "G56875.18";
NC_043022.1	PBRI	exon	19303328	19304239	.	-	.	gene_id "LOC115224696"; ID ""; gene_name "LOC115224696"; transcript_id "G56875.18"; exon_number "11"; uniq_trans_id "G56875.18";
NC_043022.1	PBRI	exon	19305372	19305411	.	-	.	gene_id "LOC115224696"; ID ""; gene_name "LOC115224696"; transcript_id "G56875.18"; exon_number "10"; uniq_trans_id "G56875.18";
NC_043022.1	PBRI	exon	19307579	19307678	.	-	.	gene_id "LOC115224696"; ID ""; gene_name "LOC115224696"; transcript_id "G56875.18"; exon_number "9"; uniq_trans_id "G56875.18";
NC_043022.1	PBRI	exon	19309146	19309372	.	-	.	gene_id "LOC115224696"; ID ""; gene_name "LOC115224696"; transcript_id "G56875.18"; exon_number "8"; uniq_trans_id "G56875.18";
NC_043022.1	PBRI	exon	19311365	19311458	.	-	.	gene_id "LOC115224696"; ID ""; gene_name "LOC115224696"; transcript_id "G56875.18"; exon_number "7"; uniq_trans_id "G56875.18";
NC_043022.1	PBRI	exon	19312458	19312690	.	-	.	gene_id "LOC115224696"; ID ""; gene_name "LOC115224696"; transcript_id "G56875.18"; exon_number "6"; uniq_trans_id "G56875.18";
NC_043022.1	PBRI	exon	19317225	19317430	.	-	.	gene_id "LOC115224696"; ID ""; gene_name "LOC115224696"; transcript_id "G56875.18"; exon_number "5"; uniq_trans_id "G56875.18";
NC_043022.1	PBRI	exon	19319251	19319341	.	-	.	gene_id "LOC115224696"; ID ""; gene_name "LOC115224696"; transcript_id "G56875.18"; exon_number "4"; uniq_trans_id "G56875.18";
NC_043022.1	PBRI	exon	19324820	19324897	.	-	.	gene_id "LOC115224696"; ID ""; gene_name "LOC115224696"; transcript_id "G56875.18"; exon_number "3"; uniq_trans_id "G56875.18";
NC_043022.1	PBRI	exon	19326154	19326389	.	-	.	gene_id "LOC115224696"; ID ""; gene_name "LOC115224696"; transcript_id "G56875.18"; exon_number "2"; uniq_trans_id "G56875.18";
NC_043022.1	PBRI	exon	19330222	19330579	.	-	.	gene_id "LOC115224696"; ID ""; gene_name "LOC115224696"; transcript_id "G56875.18"; exon_number "1"; uniq_trans_id "G56875.18";
NC_043022.1	PBRI	transcript	19303328	19330575	.	-	.	gene_id "LOC115224696"; ID ""; gene_name "LOC115224696"; transcript_id "G56875.19"; uniq_trans_id "G56875.19";
NC_043022.1	PBRI	exon	19303328	19304239	.	-	.	gene_id "LOC115224696"; ID ""; gene_name "LOC115224696"; transcript_id "G56875.19"; exon_number "11"; uniq_trans_id "G56875.19";
NC_043022.1	PBRI	exon	19305372	19305411	.	-	.	gene_id "LOC115224696"; ID ""; gene_name "LOC115224696"; transcript_id "G56875.19"; exon_number "10"; uniq_trans_id "G56875.19";
NC_043022.1	PBRI	exon	19307579	19307678	.	-	.	gene_id "LOC115224696"; ID ""; gene_name "LOC115224696"; transcript_id "G56875.19"; exon_number "9"; uniq_trans_id "G56875.19";
NC_043022.1	PBRI	exon	19309146	19309372	.	-	.	gene_id "LOC115224696"; ID ""; gene_name "LOC115224696"; transcript_id "G56875.19"; exon_number "8"; uniq_trans_id "G56875.19";
NC_043022.1	PBRI	exon	19311365	19311458	.	-	.	gene_id "LOC115224696"; ID ""; gene_name "LOC115224696"; transcript_id "G56875.19"; exon_number "7"; uniq_trans_id "G56875.19";
NC_043022.1	PBRI	exon	19312458	19312690	.	-	.	gene_id "LOC115224696"; ID ""; gene_name "LOC115224696"; transcript_id "G56875.19"; exon_number "6"; uniq_trans_id "G56875.19";
NC_043022.1	PBRI	exon	19319251	19319341	.	-	.	gene_id "LOC115224696"; ID ""; gene_name "LOC115224696"; transcript_id "G56875.19"; exon_number "5"; uniq_trans_id "G56875.19";
NC_043022.1	PBRI	exon	19324820	19324897	.	-	.	gene_id "LOC115224696"; ID ""; gene_name "LOC115224696"; transcript_id "G56875.19"; exon_number "4"; uniq_trans_id "G56875.19";
NC_043022.1	PBRI	exon	19326154	19326389	.	-	.	gene_id "LOC115224696"; ID ""; gene_name "LOC115224696"; transcript_id "G56875.19"; exon_number "3"; uniq_trans_id "G56875.19";
NC_043022.1	PBRI	exon	19326505	19326712	.	-	.	gene_id "LOC115224696"; ID ""; gene_name "LOC115224696"; transcript_id "G56875.19"; exon_number "2"; uniq_trans_id "G56875.19";
NC_043022.1	PBRI	exon	19330222	19330575	.	-	.	gene_id "LOC115224696"; ID ""; gene_name "LOC115224696"; transcript_id "G56875.19"; exon_number "1"; uniq_trans_id "G56875.19";
NC_043022.1	PBRI	transcript	19303328	19330395	.	-	.	gene_id "LOC115224696"; ID ""; gene_name "LOC115224696"; transcript_id "G56875.2"; uniq_trans_id "G56875.2";
NC_043022.1	PBRI	exon	19303328	19304239	.	-	.	gene_id "LOC115224696"; ID ""; gene_name "LOC115224696"; transcript_id "G56875.2"; exon_number "14"; uniq_trans_id "G56875.2";
NC_043022.1	PBRI	exon	19305372	19305411	.	-	.	gene_id "LOC115224696"; ID ""; gene_name "LOC115224696"; transcript_id "G56875.2"; exon_number "13"; uniq_trans_id "G56875.2";
NC_043022.1	PBRI	exon	19307579	19307678	.	-	.	gene_id "LOC115224696"; ID ""; gene_name "LOC115224696"; transcript_id "G56875.2"; exon_number "12"; uniq_trans_id "G56875.2";
NC_043022.1	PBRI	exon	19309146	19309372	.	-	.	gene_id "LOC115224696"; ID ""; gene_name "LOC115224696"; transcript_id "G56875.2"; exon_number "11"; uniq_trans_id "G56875.2";
NC_043022.1	PBRI	exon	19311365	19311458	.	-	.	gene_id "LOC115224696"; ID ""; gene_name "LOC115224696"; transcript_id "G56875.2"; exon_number "10"; uniq_trans_id "G56875.2";
NC_043022.1	PBRI	exon	19312458	19312614	.	-	.	gene_id "LOC115224696"; ID ""; gene_name "LOC115224696"; transcript_id "G56875.2"; exon_number "9"; uniq_trans_id "G56875.2";
NC_043022.1	PBRI	exon	19315676	19315775	.	-	.	gene_id "LOC115224696"; ID ""; gene_name "LOC115224696"; transcript_id "G56875.2"; exon_number "8"; uniq_trans_id "G56875.2";
NC_043022.1	PBRI	exon	19317225	19317430	.	-	.	gene_id "LOC115224696"; ID ""; gene_name "LOC115224696"; transcript_id "G56875.2"; exon_number "7"; uniq_trans_id "G56875.2";
NC_043022.1	PBRI	exon	19319251	19319341	.	-	.	gene_id "LOC115224696"; ID ""; gene_name "LOC115224696"; transcript_id "G56875.2"; exon_number "6"; uniq_trans_id "G56875.2";
NC_043022.1	PBRI	exon	19324820	19324897	.	-	.	gene_id "LOC115224696"; ID ""; gene_name "LOC115224696"; transcript_id "G56875.2"; exon_number "5"; uniq_trans_id "G56875.2";
NC_043022.1	PBRI	exon	19326154	19326389	.	-	.	gene_id "LOC115224696"; ID ""; gene_name "LOC115224696"; transcript_id "G56875.2"; exon_number "4"; uniq_trans_id "G56875.2";
NC_043022.1	PBRI	exon	19326505	19326712	.	-	.	gene_id "LOC115224696"; ID ""; gene_name "LOC115224696"; transcript_id "G56875.2"; exon_number "3"; uniq_trans_id "G56875.2";
NC_043022.1	PBRI	exon	19326948	19327056	.	-	.	gene_id "LOC115224696"; ID ""; gene_name "LOC115224696"; transcript_id "G56875.2"; exon_number "2"; uniq_trans_id "G56875.2";
NC_043022.1	PBRI	exon	19330222	19330395	.	-	.	gene_id "LOC115224696"; ID ""; gene_name "LOC115224696"; transcript_id "G56875.2"; exon_number "1"; uniq_trans_id "G56875.2";
NC_043022.1	PBRI	transcript	19303328	19330395	.	-	.	gene_id "LOC115224696"; ID ""; gene_name "LOC115224696"; transcript_id "G56875.20"; uniq_trans_id "G56875.20";
NC_043022.1	PBRI	exon	19303328	19304239	.	-	.	gene_id "LOC115224696"; ID ""; gene_name "LOC115224696"; transcript_id "G56875.20"; exon_number "13"; uniq_trans_id "G56875.20";
NC_043022.1	PBRI	exon	19305372	19305411	.	-	.	gene_id "LOC115224696"; ID ""; gene_name "LOC115224696"; transcript_id "G56875.20"; exon_number "12"; uniq_trans_id "G56875.20";
NC_043022.1	PBRI	exon	19307579	19307678	.	-	.	gene_id "LOC115224696"; ID ""; gene_name "LOC115224696"; transcript_id "G56875.20"; exon_number "11"; uniq_trans_id "G56875.20";
NC_043022.1	PBRI	exon	19309146	19309372	.	-	.	gene_id "LOC115224696"; ID ""; gene_name "LOC115224696"; transcript_id "G56875.20"; exon_number "10"; uniq_trans_id "G56875.20";
NC_043022.1	PBRI	exon	19311365	19311458	.	-	.	gene_id "LOC115224696"; ID ""; gene_name "LOC115224696"; transcript_id "G56875.20"; exon_number "9"; uniq_trans_id "G56875.20";
NC_043022.1	PBRI	exon	19315676	19315775	.	-	.	gene_id "LOC115224696"; ID ""; gene_name "LOC115224696"; transcript_id "G56875.20"; exon_number "8"; uniq_trans_id "G56875.20";
NC_043022.1	PBRI	exon	19317225	19317430	.	-	.	gene_id "LOC115224696"; ID ""; gene_name "LOC115224696"; transcript_id "G56875.20"; exon_number "7"; uniq_trans_id "G56875.20";
NC_043022.1	PBRI	exon	19319251	19319341	.	-	.	gene_id "LOC115224696"; ID ""; gene_name "LOC115224696"; transcript_id "G56875.20"; exon_number "6"; uniq_trans_id "G56875.20";
NC_043022.1	PBRI	exon	19324820	19324897	.	-	.	gene_id "LOC115224696"; ID ""; gene_name "LOC115224696"; transcript_id "G56875.20"; exon_number "5"; uniq_trans_id "G56875.20";
NC_043022.1	PBRI	exon	19326154	19326389	.	-	.	gene_id "LOC115224696"; ID ""; gene_name "LOC115224696"; transcript_id "G56875.20"; exon_number "4"; uniq_trans_id "G56875.20";
NC_043022.1	PBRI	exon	19326505	19326712	.	-	.	gene_id "LOC115224696"; ID ""; gene_name "LOC115224696"; transcript_id "G56875.20"; exon_number "3"; uniq_trans_id "G56875.20";
NC_043022.1	PBRI	exon	19326948	19327056	.	-	.	gene_id "LOC115224696"; ID ""; gene_name "LOC115224696"; transcript_id "G56875.20"; exon_number "2"; uniq_trans_id "G56875.20";
NC_043022.1	PBRI	exon	19330222	19330395	.	-	.	gene_id "LOC115224696"; ID ""; gene_name "LOC115224696"; transcript_id "G56875.20"; exon_number "1"; uniq_trans_id "G56875.20";
NC_043022.1	PBRI	transcript	19303328	19330577	.	-	.	gene_id "LOC115224696"; ID ""; gene_name "LOC115224696"; transcript_id "G56875.22"; uniq_trans_id "G56875.22";
NC_043022.1	PBRI	exon	19303328	19304239	.	-	.	gene_id "LOC115224696"; ID ""; gene_name "LOC115224696"; transcript_id "G56875.22"; exon_number "13"; uniq_trans_id "G56875.22";
NC_043022.1	PBRI	exon	19307579	19307678	.	-	.	gene_id "LOC115224696"; ID ""; gene_name "LOC115224696"; transcript_id "G56875.22"; exon_number "12"; uniq_trans_id "G56875.22";
NC_043022.1	PBRI	exon	19309146	19309372	.	-	.	gene_id "LOC115224696"; ID ""; gene_name "LOC115224696"; transcript_id "G56875.22"; exon_number "11"; uniq_trans_id "G56875.22";
NC_043022.1	PBRI	exon	19311365	19311458	.	-	.	gene_id "LOC115224696"; ID ""; gene_name "LOC115224696"; transcript_id "G56875.22"; exon_number "10"; uniq_trans_id "G56875.22";
NC_043022.1	PBRI	exon	19312458	19312690	.	-	.	gene_id "LOC115224696"; ID ""; gene_name "LOC115224696"; transcript_id "G56875.22"; exon_number "9"; uniq_trans_id "G56875.22";
NC_043022.1	PBRI	exon	19315676	19315775	.	-	.	gene_id "LOC115224696"; ID ""; gene_name "LOC115224696"; transcript_id "G56875.22"; exon_number "8"; uniq_trans_id "G56875.22";
NC_043022.1	PBRI	exon	19317225	19317430	.	-	.	gene_id "LOC115224696"; ID ""; gene_name "LOC115224696"; transcript_id "G56875.22"; exon_number "7"; uniq_trans_id "G56875.22";
NC_043022.1	PBRI	exon	19319251	19319341	.	-	.	gene_id "LOC115224696"; ID ""; gene_name "LOC115224696"; transcript_id "G56875.22"; exon_number "6"; uniq_trans_id "G56875.22";
NC_043022.1	PBRI	exon	19324820	19324897	.	-	.	gene_id "LOC115224696"; ID ""; gene_name "LOC115224696"; transcript_id "G56875.22"; exon_number "5"; uniq_trans_id "G56875.22";
NC_043022.1	PBRI	exon	19326154	19326389	.	-	.	gene_id "LOC115224696"; ID ""; gene_name "LOC115224696"; transcript_id "G56875.22"; exon_number "4"; uniq_trans_id "G56875.22";
NC_043022.1	PBRI	exon	19326505	19326712	.	-	.	gene_id "LOC115224696"; ID ""; gene_name "LOC115224696"; transcript_id "G56875.22"; exon_number "3"; uniq_trans_id "G56875.22";
NC_043022.1	PBRI	exon	19326948	19327056	.	-	.	gene_id "LOC115224696"; ID ""; gene_name "LOC115224696"; transcript_id "G56875.22"; exon_number "2"; uniq_trans_id "G56875.22";
NC_043022.1	PBRI	exon	19330222	19330577	.	-	.	gene_id "LOC115224696"; ID ""; gene_name "LOC115224696"; transcript_id "G56875.22"; exon_number "1"; uniq_trans_id "G56875.22";
NC_043022.1	PBRI	transcript	19303328	19330445	.	-	.	gene_id "LOC115224696"; ID ""; gene_name "LOC115224696"; transcript_id "G56875.23"; uniq_trans_id "G56875.23";
NC_043022.1	PBRI	exon	19303328	19304239	.	-	.	gene_id "LOC115224696"; ID ""; gene_name "LOC115224696"; transcript_id "G56875.23"; exon_number "12"; uniq_trans_id "G56875.23";
NC_043022.1	PBRI	exon	19307579	19307678	.	-	.	gene_id "LOC115224696"; ID ""; gene_name "LOC115224696"; transcript_id "G56875.23"; exon_number "11"; uniq_trans_id "G56875.23";
NC_043022.1	PBRI	exon	19309146	19309372	.	-	.	gene_id "LOC115224696"; ID ""; gene_name "LOC115224696"; transcript_id "G56875.23"; exon_number "10"; uniq_trans_id "G56875.23";
NC_043022.1	PBRI	exon	19311365	19311458	.	-	.	gene_id "LOC115224696"; ID ""; gene_name "LOC115224696"; transcript_id "G56875.23"; exon_number "9"; uniq_trans_id "G56875.23";
NC_043022.1	PBRI	exon	19312458	19312690	.	-	.	gene_id "LOC115224696"; ID ""; gene_name "LOC115224696"; transcript_id "G56875.23"; exon_number "8"; uniq_trans_id "G56875.23";
NC_043022.1	PBRI	exon	19315676	19315775	.	-	.	gene_id "LOC115224696"; ID ""; gene_name "LOC115224696"; transcript_id "G56875.23"; exon_number "7"; uniq_trans_id "G56875.23";
NC_043022.1	PBRI	exon	19317225	19317430	.	-	.	gene_id "LOC115224696"; ID ""; gene_name "LOC115224696"; transcript_id "G56875.23"; exon_number "6"; uniq_trans_id "G56875.23";
NC_043022.1	PBRI	exon	19319251	19319341	.	-	.	gene_id "LOC115224696"; ID ""; gene_name "LOC115224696"; transcript_id "G56875.23"; exon_number "5"; uniq_trans_id "G56875.23";
NC_043022.1	PBRI	exon	19324820	19324897	.	-	.	gene_id "LOC115224696"; ID ""; gene_name "LOC115224696"; transcript_id "G56875.23"; exon_number "4"; uniq_trans_id "G56875.23";
NC_043022.1	PBRI	exon	19326154	19326389	.	-	.	gene_id "LOC115224696"; ID ""; gene_name "LOC115224696"; transcript_id "G56875.23"; exon_number "3"; uniq_trans_id "G56875.23";
NC_043022.1	PBRI	exon	19326505	19326712	.	-	.	gene_id "LOC115224696"; ID ""; gene_name "LOC115224696"; transcript_id "G56875.23"; exon_number "2"; uniq_trans_id "G56875.23";
NC_043022.1	PBRI	exon	19330222	19330445	.	-	.	gene_id "LOC115224696"; ID ""; gene_name "LOC115224696"; transcript_id "G56875.23"; exon_number "1"; uniq_trans_id "G56875.23";
NC_043022.1	PBRI	transcript	19303328	19330577	.	-	.	gene_id "LOC115224696"; ID ""; gene_name "LOC115224696"; transcript_id "G56875.3"; uniq_trans_id "G56875.3";
NC_043022.1	PBRI	exon	19303328	19304239	.	-	.	gene_id "LOC115224696"; ID ""; gene_name "LOC115224696"; transcript_id "G56875.3"; exon_number "13"; uniq_trans_id "G56875.3";
NC_043022.1	PBRI	exon	19305372	19305411	.	-	.	gene_id "LOC115224696"; ID ""; gene_name "LOC115224696"; transcript_id "G56875.3"; exon_number "12"; uniq_trans_id "G56875.3";
NC_043022.1	PBRI	exon	19307579	19307678	.	-	.	gene_id "LOC115224696"; ID ""; gene_name "LOC115224696"; transcript_id "G56875.3"; exon_number "11"; uniq_trans_id "G56875.3";
NC_043022.1	PBRI	exon	19309146	19309372	.	-	.	gene_id "LOC115224696"; ID ""; gene_name "LOC115224696"; transcript_id "G56875.3"; exon_number "10"; uniq_trans_id "G56875.3";
NC_043022.1	PBRI	exon	19311365	19311458	.	-	.	gene_id "LOC115224696"; ID ""; gene_name "LOC115224696"; transcript_id "G56875.3"; exon_number "9"; uniq_trans_id "G56875.3";
NC_043022.1	PBRI	exon	19312458	19312614	.	-	.	gene_id "LOC115224696"; ID ""; gene_name "LOC115224696"; transcript_id "G56875.3"; exon_number "8"; uniq_trans_id "G56875.3";
NC_043022.1	PBRI	exon	19315676	19315775	.	-	.	gene_id "LOC115224696"; ID ""; gene_name "LOC115224696"; transcript_id "G56875.3"; exon_number "7"; uniq_trans_id "G56875.3";
NC_043022.1	PBRI	exon	19317225	19317430	.	-	.	gene_id "LOC115224696"; ID ""; gene_name "LOC115224696"; transcript_id "G56875.3"; exon_number "6"; uniq_trans_id "G56875.3";
NC_043022.1	PBRI	exon	19319251	19319341	.	-	.	gene_id "LOC115224696"; ID ""; gene_name "LOC115224696"; transcript_id "G56875.3"; exon_number "5"; uniq_trans_id "G56875.3";
NC_043022.1	PBRI	exon	19324820	19324897	.	-	.	gene_id "LOC115224696"; ID ""; gene_name "LOC115224696"; transcript_id "G56875.3"; exon_number "4"; uniq_trans_id "G56875.3";
NC_043022.1	PBRI	exon	19326154	19326389	.	-	.	gene_id "LOC115224696"; ID ""; gene_name "LOC115224696"; transcript_id "G56875.3"; exon_number "3"; uniq_trans_id "G56875.3";
NC_043022.1	PBRI	exon	19326505	19326712	.	-	.	gene_id "LOC115224696"; ID ""; gene_name "LOC115224696"; transcript_id "G56875.3"; exon_number "2"; uniq_trans_id "G56875.3";
NC_043022.1	PBRI	exon	19330222	19330577	.	-	.	gene_id "LOC115224696"; ID ""; gene_name "LOC115224696"; transcript_id "G56875.3"; exon_number "1"; uniq_trans_id "G56875.3";
NC_043022.1	PBRI	transcript	19303328	19330424	.	-	.	gene_id "LOC115224696"; ID ""; gene_name "LOC115224696"; transcript_id "G56875.4"; uniq_trans_id "G56875.4";
NC_043022.1	PBRI	exon	19303328	19304239	.	-	.	gene_id "LOC115224696"; ID ""; gene_name "LOC115224696"; transcript_id "G56875.4"; exon_number "12"; uniq_trans_id "G56875.4";
NC_043022.1	PBRI	exon	19305372	19305411	.	-	.	gene_id "LOC115224696"; ID ""; gene_name "LOC115224696"; transcript_id "G56875.4"; exon_number "11"; uniq_trans_id "G56875.4";
NC_043022.1	PBRI	exon	19307579	19307678	.	-	.	gene_id "LOC115224696"; ID ""; gene_name "LOC115224696"; transcript_id "G56875.4"; exon_number "10"; uniq_trans_id "G56875.4";
NC_043022.1	PBRI	exon	19309146	19309372	.	-	.	gene_id "LOC115224696"; ID ""; gene_name "LOC115224696"; transcript_id "G56875.4"; exon_number "9"; uniq_trans_id "G56875.4";
NC_043022.1	PBRI	exon	19311365	19311458	.	-	.	gene_id "LOC115224696"; ID ""; gene_name "LOC115224696"; transcript_id "G56875.4"; exon_number "8"; uniq_trans_id "G56875.4";
NC_043022.1	PBRI	exon	19312458	19312614	.	-	.	gene_id "LOC115224696"; ID ""; gene_name "LOC115224696"; transcript_id "G56875.4"; exon_number "7"; uniq_trans_id "G56875.4";
NC_043022.1	PBRI	exon	19315676	19315775	.	-	.	gene_id "LOC115224696"; ID ""; gene_name "LOC115224696"; transcript_id "G56875.4"; exon_number "6"; uniq_trans_id "G56875.4";
NC_043022.1	PBRI	exon	19317225	19317430	.	-	.	gene_id "LOC115224696"; ID ""; gene_name "LOC115224696"; transcript_id "G56875.4"; exon_number "5"; uniq_trans_id "G56875.4";
NC_043022.1	PBRI	exon	19319251	19319341	.	-	.	gene_id "LOC115224696"; ID ""; gene_name "LOC115224696"; transcript_id "G56875.4"; exon_number "4"; uniq_trans_id "G56875.4";
NC_043022.1	PBRI	exon	19324820	19324897	.	-	.	gene_id "LOC115224696"; ID ""; gene_name "LOC115224696"; transcript_id "G56875.4"; exon_number "3"; uniq_trans_id "G56875.4";
NC_043022.1	PBRI	exon	19326154	19326389	.	-	.	gene_id "LOC115224696"; ID ""; gene_name "LOC115224696"; transcript_id "G56875.4"; exon_number "2"; uniq_trans_id "G56875.4";
NC_043022.1	PBRI	exon	19330222	19330424	.	-	.	gene_id "LOC115224696"; ID ""; gene_name "LOC115224696"; transcript_id "G56875.4"; exon_number "1"; uniq_trans_id "G56875.4";
NC_043022.1	PBRI	transcript	19303328	19330395	.	-	.	gene_id "LOC115224696"; ID ""; gene_name "LOC115224696"; transcript_id "G56875.5"; uniq_trans_id "G56875.5";
NC_043022.1	PBRI	exon	19303328	19304239	.	-	.	gene_id "LOC115224696"; ID ""; gene_name "LOC115224696"; transcript_id "G56875.5"; exon_number "13"; uniq_trans_id "G56875.5";
NC_043022.1	PBRI	exon	19305372	19305411	.	-	.	gene_id "LOC115224696"; ID ""; gene_name "LOC115224696"; transcript_id "G56875.5"; exon_number "12"; uniq_trans_id "G56875.5";
NC_043022.1	PBRI	exon	19307579	19307678	.	-	.	gene_id "LOC115224696"; ID ""; gene_name "LOC115224696"; transcript_id "G56875.5"; exon_number "11"; uniq_trans_id "G56875.5";
NC_043022.1	PBRI	exon	19309146	19309372	.	-	.	gene_id "LOC115224696"; ID ""; gene_name "LOC115224696"; transcript_id "G56875.5"; exon_number "10"; uniq_trans_id "G56875.5";
NC_043022.1	PBRI	exon	19311365	19311458	.	-	.	gene_id "LOC115224696"; ID ""; gene_name "LOC115224696"; transcript_id "G56875.5"; exon_number "9"; uniq_trans_id "G56875.5";
NC_043022.1	PBRI	exon	19312458	19312690	.	-	.	gene_id "LOC115224696"; ID ""; gene_name "LOC115224696"; transcript_id "G56875.5"; exon_number "8"; uniq_trans_id "G56875.5";
NC_043022.1	PBRI	exon	19315676	19315775	.	-	.	gene_id "LOC115224696"; ID ""; gene_name "LOC115224696"; transcript_id "G56875.5"; exon_number "7"; uniq_trans_id "G56875.5";
NC_043022.1	PBRI	exon	19317225	19317430	.	-	.	gene_id "LOC115224696"; ID ""; gene_name "LOC115224696"; transcript_id "G56875.5"; exon_number "6"; uniq_trans_id "G56875.5";
NC_043022.1	PBRI	exon	19319229	19319341	.	-	.	gene_id "LOC115224696"; ID ""; gene_name "LOC115224696"; transcript_id "G56875.5"; exon_number "5"; uniq_trans_id "G56875.5";
NC_043022.1	PBRI	exon	19324820	19324897	.	-	.	gene_id "LOC115224696"; ID ""; gene_name "LOC115224696"; transcript_id "G56875.5"; exon_number "4"; uniq_trans_id "G56875.5";
NC_043022.1	PBRI	exon	19326154	19326389	.	-	.	gene_id "LOC115224696"; ID ""; gene_name "LOC115224696"; transcript_id "G56875.5"; exon_number "3"; uniq_trans_id "G56875.5";
NC_043022.1	PBRI	exon	19326505	19326712	.	-	.	gene_id "LOC115224696"; ID ""; gene_name "LOC115224696"; transcript_id "G56875.5"; exon_number "2"; uniq_trans_id "G56875.5";
NC_043022.1	PBRI	exon	19330222	19330395	.	-	.	gene_id "LOC115224696"; ID ""; gene_name "LOC115224696"; transcript_id "G56875.5"; exon_number "1"; uniq_trans_id "G56875.5";
NC_043022.1	PBRI	transcript	19303328	19330395	.	-	.	gene_id "LOC115224696"; ID ""; gene_name "LOC115224696"; transcript_id "G56875.6"; uniq_trans_id "G56875.6";
NC_043022.1	PBRI	exon	19303328	19304239	.	-	.	gene_id "LOC115224696"; ID ""; gene_name "LOC115224696"; transcript_id "G56875.6"; exon_number "12"; uniq_trans_id "G56875.6";
NC_043022.1	PBRI	exon	19305372	19305411	.	-	.	gene_id "LOC115224696"; ID ""; gene_name "LOC115224696"; transcript_id "G56875.6"; exon_number "11"; uniq_trans_id "G56875.6";
NC_043022.1	PBRI	exon	19307579	19307678	.	-	.	gene_id "LOC115224696"; ID ""; gene_name "LOC115224696"; transcript_id "G56875.6"; exon_number "10"; uniq_trans_id "G56875.6";
NC_043022.1	PBRI	exon	19309146	19309372	.	-	.	gene_id "LOC115224696"; ID ""; gene_name "LOC115224696"; transcript_id "G56875.6"; exon_number "9"; uniq_trans_id "G56875.6";
NC_043022.1	PBRI	exon	19311365	19311458	.	-	.	gene_id "LOC115224696"; ID ""; gene_name "LOC115224696"; transcript_id "G56875.6"; exon_number "8"; uniq_trans_id "G56875.6";
NC_043022.1	PBRI	exon	19312458	19312690	.	-	.	gene_id "LOC115224696"; ID ""; gene_name "LOC115224696"; transcript_id "G56875.6"; exon_number "7"; uniq_trans_id "G56875.6";
NC_043022.1	PBRI	exon	19315676	19315775	.	-	.	gene_id "LOC115224696"; ID ""; gene_name "LOC115224696"; transcript_id "G56875.6"; exon_number "6"; uniq_trans_id "G56875.6";
NC_043022.1	PBRI	exon	19317225	19317430	.	-	.	gene_id "LOC115224696"; ID ""; gene_name "LOC115224696"; transcript_id "G56875.6"; exon_number "5"; uniq_trans_id "G56875.6";
NC_043022.1	PBRI	exon	19319229	19319341	.	-	.	gene_id "LOC115224696"; ID ""; gene_name "LOC115224696"; transcript_id "G56875.6"; exon_number "4"; uniq_trans_id "G56875.6";
NC_043022.1	PBRI	exon	19324820	19324897	.	-	.	gene_id "LOC115224696"; ID ""; gene_name "LOC115224696"; transcript_id "G56875.6"; exon_number "3"; uniq_trans_id "G56875.6";
NC_043022.1	PBRI	exon	19326154	19326389	.	-	.	gene_id "LOC115224696"; ID ""; gene_name "LOC115224696"; transcript_id "G56875.6"; exon_number "2"; uniq_trans_id "G56875.6";
NC_043022.1	PBRI	exon	19330222	19330395	.	-	.	gene_id "LOC115224696"; ID ""; gene_name "LOC115224696"; transcript_id "G56875.6"; exon_number "1"; uniq_trans_id "G56875.6";
NC_043022.1	PBRI	transcript	19303328	19330395	.	-	.	gene_id "LOC115224696"; ID ""; gene_name "LOC115224696"; transcript_id "G56875.7"; uniq_trans_id "G56875.7";
NC_043022.1	PBRI	exon	19303328	19304239	.	-	.	gene_id "LOC115224696"; ID ""; gene_name "LOC115224696"; transcript_id "G56875.7"; exon_number "14"; uniq_trans_id "G56875.7";
NC_043022.1	PBRI	exon	19305372	19305411	.	-	.	gene_id "LOC115224696"; ID ""; gene_name "LOC115224696"; transcript_id "G56875.7"; exon_number "13"; uniq_trans_id "G56875.7";
NC_043022.1	PBRI	exon	19307579	19307678	.	-	.	gene_id "LOC115224696"; ID ""; gene_name "LOC115224696"; transcript_id "G56875.7"; exon_number "12"; uniq_trans_id "G56875.7";
NC_043022.1	PBRI	exon	19309146	19309372	.	-	.	gene_id "LOC115224696"; ID ""; gene_name "LOC115224696"; transcript_id "G56875.7"; exon_number "11"; uniq_trans_id "G56875.7";
NC_043022.1	PBRI	exon	19311365	19311458	.	-	.	gene_id "LOC115224696"; ID ""; gene_name "LOC115224696"; transcript_id "G56875.7"; exon_number "10"; uniq_trans_id "G56875.7";
NC_043022.1	PBRI	exon	19312458	19312690	.	-	.	gene_id "LOC115224696"; ID ""; gene_name "LOC115224696"; transcript_id "G56875.7"; exon_number "9"; uniq_trans_id "G56875.7";
NC_043022.1	PBRI	exon	19315676	19315775	.	-	.	gene_id "LOC115224696"; ID ""; gene_name "LOC115224696"; transcript_id "G56875.7"; exon_number "8"; uniq_trans_id "G56875.7";
NC_043022.1	PBRI	exon	19317225	19317430	.	-	.	gene_id "LOC115224696"; ID ""; gene_name "LOC115224696"; transcript_id "G56875.7"; exon_number "7"; uniq_trans_id "G56875.7";
NC_043022.1	PBRI	exon	19319251	19319341	.	-	.	gene_id "LOC115224696"; ID ""; gene_name "LOC115224696"; transcript_id "G56875.7"; exon_number "6"; uniq_trans_id "G56875.7";
NC_043022.1	PBRI	exon	19324820	19324897	.	-	.	gene_id "LOC115224696"; ID ""; gene_name "LOC115224696"; transcript_id "G56875.7"; exon_number "5"; uniq_trans_id "G56875.7";
NC_043022.1	PBRI	exon	19326154	19326389	.	-	.	gene_id "LOC115224696"; ID ""; gene_name "LOC115224696"; transcript_id "G56875.7"; exon_number "4"; uniq_trans_id "G56875.7";
NC_043022.1	PBRI	exon	19326505	19326712	.	-	.	gene_id "LOC115224696"; ID ""; gene_name "LOC115224696"; transcript_id "G56875.7"; exon_number "3"; uniq_trans_id "G56875.7";
NC_043022.1	PBRI	exon	19326948	19327056	.	-	.	gene_id "LOC115224696"; ID ""; gene_name "LOC115224696"; transcript_id "G56875.7"; exon_number "2"; uniq_trans_id "G56875.7";
NC_043022.1	PBRI	exon	19330222	19330395	.	-	.	gene_id "LOC115224696"; ID ""; gene_name "LOC115224696"; transcript_id "G56875.7"; exon_number "1"; uniq_trans_id "G56875.7";
NC_043022.1	PBRI	transcript	19303328	19330577	.	-	.	gene_id "LOC115224696"; ID ""; gene_name "LOC115224696"; transcript_id "G56875.8"; uniq_trans_id "G56875.8";
NC_043022.1	PBRI	exon	19303328	19304239	.	-	.	gene_id "LOC115224696"; ID ""; gene_name "LOC115224696"; transcript_id "G56875.8"; exon_number "14"; uniq_trans_id "G56875.8";
NC_043022.1	PBRI	exon	19305372	19305411	.	-	.	gene_id "LOC115224696"; ID ""; gene_name "LOC115224696"; transcript_id "G56875.8"; exon_number "13"; uniq_trans_id "G56875.8";
NC_043022.1	PBRI	exon	19307579	19307678	.	-	.	gene_id "LOC115224696"; ID ""; gene_name "LOC115224696"; transcript_id "G56875.8"; exon_number "12"; uniq_trans_id "G56875.8";
NC_043022.1	PBRI	exon	19309146	19309372	.	-	.	gene_id "LOC115224696"; ID ""; gene_name "LOC115224696"; transcript_id "G56875.8"; exon_number "11"; uniq_trans_id "G56875.8";
NC_043022.1	PBRI	exon	19311365	19311458	.	-	.	gene_id "LOC115224696"; ID ""; gene_name "LOC115224696"; transcript_id "G56875.8"; exon_number "10"; uniq_trans_id "G56875.8";
NC_043022.1	PBRI	exon	19312458	19312690	.	-	.	gene_id "LOC115224696"; ID ""; gene_name "LOC115224696"; transcript_id "G56875.8"; exon_number "9"; uniq_trans_id "G56875.8";
NC_043022.1	PBRI	exon	19315676	19315775	.	-	.	gene_id "LOC115224696"; ID ""; gene_name "LOC115224696"; transcript_id "G56875.8"; exon_number "8"; uniq_trans_id "G56875.8";
NC_043022.1	PBRI	exon	19317225	19317430	.	-	.	gene_id "LOC115224696"; ID ""; gene_name "LOC115224696"; transcript_id "G56875.8"; exon_number "7"; uniq_trans_id "G56875.8";
NC_043022.1	PBRI	exon	19319251	19319341	.	-	.	gene_id "LOC115224696"; ID ""; gene_name "LOC115224696"; transcript_id "G56875.8"; exon_number "6"; uniq_trans_id "G56875.8";
NC_043022.1	PBRI	exon	19324820	19324897	.	-	.	gene_id "LOC115224696"; ID ""; gene_name "LOC115224696"; transcript_id "G56875.8"; exon_number "5"; uniq_trans_id "G56875.8";
NC_043022.1	PBRI	exon	19326154	19326389	.	-	.	gene_id "LOC115224696"; ID ""; gene_name "LOC115224696"; transcript_id "G56875.8"; exon_number "4"; uniq_trans_id "G56875.8";
NC_043022.1	PBRI	exon	19326505	19326712	.	-	.	gene_id "LOC115224696"; ID ""; gene_name "LOC115224696"; transcript_id "G56875.8"; exon_number "3"; uniq_trans_id "G56875.8";
NC_043022.1	PBRI	exon	19326948	19327068	.	-	.	gene_id "LOC115224696"; ID ""; gene_name "LOC115224696"; transcript_id "G56875.8"; exon_number "2"; uniq_trans_id "G56875.8";
NC_043022.1	PBRI	exon	19330222	19330577	.	-	.	gene_id "LOC115224696"; ID ""; gene_name "LOC115224696"; transcript_id "G56875.8"; exon_number "1"; uniq_trans_id "G56875.8";
NC_043022.1	PBRI	transcript	19303328	19330577	.	-	.	gene_id "LOC115224696"; ID ""; gene_name "LOC115224696"; transcript_id "G56875.9"; uniq_trans_id "G56875.9";
NC_043022.1	PBRI	exon	19303328	19304239	.	-	.	gene_id "LOC115224696"; ID ""; gene_name "LOC115224696"; transcript_id "G56875.9"; exon_number "14"; uniq_trans_id "G56875.9";
NC_043022.1	PBRI	exon	19305372	19305411	.	-	.	gene_id "LOC115224696"; ID ""; gene_name "LOC115224696"; transcript_id "G56875.9"; exon_number "13"; uniq_trans_id "G56875.9";
NC_043022.1	PBRI	exon	19307579	19307678	.	-	.	gene_id "LOC115224696"; ID ""; gene_name "LOC115224696"; transcript_id "G56875.9"; exon_number "12"; uniq_trans_id "G56875.9";
NC_043022.1	PBRI	exon	19309146	19309372	.	-	.	gene_id "LOC115224696"; ID ""; gene_name "LOC115224696"; transcript_id "G56875.9"; exon_number "11"; uniq_trans_id "G56875.9";
NC_043022.1	PBRI	exon	19311365	19311458	.	-	.	gene_id "LOC115224696"; ID ""; gene_name "LOC115224696"; transcript_id "G56875.9"; exon_number "10"; uniq_trans_id "G56875.9";
NC_043022.1	PBRI	exon	19312458	19312690	.	-	.	gene_id "LOC115224696"; ID ""; gene_name "LOC115224696"; transcript_id "G56875.9"; exon_number "9"; uniq_trans_id "G56875.9";
NC_043022.1	PBRI	exon	19315676	19315775	.	-	.	gene_id "LOC115224696"; ID ""; gene_name "LOC115224696"; transcript_id "G56875.9"; exon_number "8"; uniq_trans_id "G56875.9";
NC_043022.1	PBRI	exon	19317225	19317430	.	-	.	gene_id "LOC115224696"; ID ""; gene_name "LOC115224696"; transcript_id "G56875.9"; exon_number "7"; uniq_trans_id "G56875.9";
NC_043022.1	PBRI	exon	19319251	19319341	.	-	.	gene_id "LOC115224696"; ID ""; gene_name "LOC115224696"; transcript_id "G56875.9"; exon_number "6"; uniq_trans_id "G56875.9";
NC_043022.1	PBRI	exon	19324820	19324897	.	-	.	gene_id "LOC115224696"; ID ""; gene_name "LOC115224696"; transcript_id "G56875.9"; exon_number "5"; uniq_trans_id "G56875.9";
NC_043022.1	PBRI	exon	19326154	19326389	.	-	.	gene_id "LOC115224696"; ID ""; gene_name "LOC115224696"; transcript_id "G56875.9"; exon_number "4"; uniq_trans_id "G56875.9";
NC_043022.1	PBRI	exon	19326505	19326712	.	-	.	gene_id "LOC115224696"; ID ""; gene_name "LOC115224696"; transcript_id "G56875.9"; exon_number "3"; uniq_trans_id "G56875.9";
NC_043022.1	PBRI	exon	19329117	19329148	.	-	.	gene_id "LOC115224696"; ID ""; gene_name "LOC115224696"; transcript_id "G56875.9"; exon_number "2"; uniq_trans_id "G56875.9";
NC_043022.1	PBRI	exon	19330222	19330577	.	-	.	gene_id "LOC115224696"; ID ""; gene_name "LOC115224696"; transcript_id "G56875.9"; exon_number "1"; uniq_trans_id "G56875.9";
NC_043022.1	Gnomon	transcript	19303876	19330361	.	-	.	gene_id "LOC115224696"; ID "XM_029795552.2"; gene_name "LOC115224696"; transcript_id "XM_029795552.2";
NC_043022.1	Gnomon	CDS	19304235	19304239	.	-	2	gene_id "LOC115224696"; db_xref "GeneID:115224696"; gbkey "CDS"; gene "LOC115224696"; ID ""; gene_name "LOC115224696"; transcript_id "XM_029795552.2"; product "uncharacterized protein LOC115224696"; protein_id "XP_029651412.2"; exon_number "13";
NC_043022.1	Gnomon	CDS	19305372	19305413	.	-	2	gene_id "LOC115224696"; db_xref "GeneID:115224696"; gbkey "CDS"; gene "LOC115224696"; ID ""; gene_name "LOC115224696"; transcript_id "XM_029795552.2"; product "uncharacterized protein LOC115224696"; protein_id "XP_029651412.2"; exon_number "12";
NC_043022.1	Gnomon	CDS	19307579	19307678	.	-	0	gene_id "LOC115224696"; db_xref "GeneID:115224696"; gbkey "CDS"; gene "LOC115224696"; ID ""; gene_name "LOC115224696"; transcript_id "XM_029795552.2"; product "uncharacterized protein LOC115224696"; protein_id "XP_029651412.2"; exon_number "11";
NC_043022.1	Gnomon	CDS	19309146	19309372	.	-	2	gene_id "LOC115224696"; db_xref "GeneID:115224696"; gbkey "CDS"; gene "LOC115224696"; ID ""; gene_name "LOC115224696"; transcript_id "XM_029795552.2"; product "uncharacterized protein LOC115224696"; protein_id "XP_029651412.2"; exon_number "10";
NC_043022.1	Gnomon	CDS	19311365	19311458	.	-	0	gene_id "LOC115224696"; db_xref "GeneID:115224696"; gbkey "CDS"; gene "LOC115224696"; ID ""; gene_name "LOC115224696"; transcript_id "XM_029795552.2"; product "uncharacterized protein LOC115224696"; protein_id "XP_029651412.2"; exon_number "9";
NC_043022.1	Gnomon	CDS	19312458	19312690	.	-	2	gene_id "LOC115224696"; db_xref "GeneID:115224696"; gbkey "CDS"; gene "LOC115224696"; ID ""; gene_name "LOC115224696"; transcript_id "XM_029795552.2"; product "uncharacterized protein LOC115224696"; protein_id "XP_029651412.2"; exon_number "8";
NC_043022.1	Gnomon	CDS	19315676	19315775	.	-	0	gene_id "LOC115224696"; db_xref "GeneID:115224696"; gbkey "CDS"; gene "LOC115224696"; ID ""; gene_name "LOC115224696"; transcript_id "XM_029795552.2"; product "uncharacterized protein LOC115224696"; protein_id "XP_029651412.2"; exon_number "7";
NC_043022.1	Gnomon	CDS	19317225	19317430	.	-	2	gene_id "LOC115224696"; db_xref "GeneID:115224696"; gbkey "CDS"; gene "LOC115224696"; ID ""; gene_name "LOC115224696"; transcript_id "XM_029795552.2"; product "uncharacterized protein LOC115224696"; protein_id "XP_029651412.2"; exon_number "6";
NC_043022.1	Gnomon	CDS	19319251	19319341	.	-	0	gene_id "LOC115224696"; db_xref "GeneID:115224696"; gbkey "CDS"; gene "LOC115224696"; ID ""; gene_name "LOC115224696"; transcript_id "XM_029795552.2"; product "uncharacterized protein LOC115224696"; protein_id "XP_029651412.2"; exon_number "5";
NC_043022.1	Gnomon	CDS	19324820	19324897	.	-	0	gene_id "LOC115224696"; db_xref "GeneID:115224696"; gbkey "CDS"; gene "LOC115224696"; ID ""; gene_name "LOC115224696"; transcript_id "XM_029795552.2"; product "uncharacterized protein LOC115224696"; protein_id "XP_029651412.2"; exon_number "4";
NC_043022.1	Gnomon	CDS	19326154	19326389	.	-	2	gene_id "LOC115224696"; db_xref "GeneID:115224696"; gbkey "CDS"; gene "LOC115224696"; ID ""; gene_name "LOC115224696"; transcript_id "XM_029795552.2"; product "uncharacterized protein LOC115224696"; protein_id "XP_029651412.2"; exon_number "3";
NC_043022.1	Gnomon	CDS	19326505	19326559	.	-	0	gene_id "LOC115224696"; db_xref "GeneID:115224696"; gbkey "CDS"; gene "LOC115224696"; ID ""; gene_name "LOC115224696"; transcript_id "XM_029795552.2"; product "uncharacterized protein LOC115224696"; protein_id "XP_029651412.2"; exon_number "2";
NC_043022.1	Gnomon	exon	19303876	19304239	.	-	.	gene_id "LOC115224696"; db_xref "GeneID:115224696"; gbkey "mRNA"; gene "LOC115224696"; ID ""; gene_name "LOC115224696"; transcript_id "XM_029795552.2"; product "uncharacterized LOC115224696"; exon_number "13"; model_evidence "Supporting evidence includes similarity to: 100% coverage of the annotated genomic feature by RNAseq alignments, including 1 sample with support for all annotated introns";
NC_043022.1	Gnomon	exon	19305372	19305413	.	-	.	gene_id "LOC115224696"; db_xref "GeneID:115224696"; gbkey "mRNA"; gene "LOC115224696"; ID ""; gene_name "LOC115224696"; transcript_id "XM_029795552.2"; product "uncharacterized LOC115224696"; exon_number "12"; model_evidence "Supporting evidence includes similarity to: 100% coverage of the annotated genomic feature by RNAseq alignments, including 1 sample with support for all annotated introns";
NC_043022.1	Gnomon	exon	19307579	19307678	.	-	.	gene_id "LOC115224696"; db_xref "GeneID:115224696"; gbkey "mRNA"; gene "LOC115224696"; ID ""; gene_name "LOC115224696"; transcript_id "XM_029795552.2"; product "uncharacterized LOC115224696"; exon_number "11"; model_evidence "Supporting evidence includes similarity to: 100% coverage of the annotated genomic feature by RNAseq alignments, including 1 sample with support for all annotated introns";
NC_043022.1	Gnomon	exon	19309146	19309372	.	-	.	gene_id "LOC115224696"; db_xref "GeneID:115224696"; gbkey "mRNA"; gene "LOC115224696"; ID ""; gene_name "LOC115224696"; transcript_id "XM_029795552.2"; product "uncharacterized LOC115224696"; exon_number "10"; model_evidence "Supporting evidence includes similarity to: 100% coverage of the annotated genomic feature by RNAseq alignments, including 1 sample with support for all annotated introns";
NC_043022.1	Gnomon	exon	19311365	19311458	.	-	.	gene_id "LOC115224696"; db_xref "GeneID:115224696"; gbkey "mRNA"; gene "LOC115224696"; ID ""; gene_name "LOC115224696"; transcript_id "XM_029795552.2"; product "uncharacterized LOC115224696"; exon_number "9"; model_evidence "Supporting evidence includes similarity to: 100% coverage of the annotated genomic feature by RNAseq alignments, including 1 sample with support for all annotated introns";
NC_043022.1	Gnomon	exon	19312458	19312690	.	-	.	gene_id "LOC115224696"; db_xref "GeneID:115224696"; gbkey "mRNA"; gene "LOC115224696"; ID ""; gene_name "LOC115224696"; transcript_id "XM_029795552.2"; product "uncharacterized LOC115224696"; exon_number "8"; model_evidence "Supporting evidence includes similarity to: 100% coverage of the annotated genomic feature by RNAseq alignments, including 1 sample with support for all annotated introns";
NC_043022.1	Gnomon	exon	19315676	19315775	.	-	.	gene_id "LOC115224696"; db_xref "GeneID:115224696"; gbkey "mRNA"; gene "LOC115224696"; ID ""; gene_name "LOC115224696"; transcript_id "XM_029795552.2"; product "uncharacterized LOC115224696"; exon_number "7"; model_evidence "Supporting evidence includes similarity to: 100% coverage of the annotated genomic feature by RNAseq alignments, including 1 sample with support for all annotated introns";
NC_043022.1	Gnomon	exon	19317225	19317430	.	-	.	gene_id "LOC115224696"; db_xref "GeneID:115224696"; gbkey "mRNA"; gene "LOC115224696"; ID ""; gene_name "LOC115224696"; transcript_id "XM_029795552.2"; product "uncharacterized LOC115224696"; exon_number "6"; model_evidence "Supporting evidence includes similarity to: 100% coverage of the annotated genomic feature by RNAseq alignments, including 1 sample with support for all annotated introns";
NC_043022.1	Gnomon	exon	19319251	19319341	.	-	.	gene_id "LOC115224696"; db_xref "GeneID:115224696"; gbkey "mRNA"; gene "LOC115224696"; ID ""; gene_name "LOC115224696"; transcript_id "XM_029795552.2"; product "uncharacterized LOC115224696"; exon_number "5"; model_evidence "Supporting evidence includes similarity to: 100% coverage of the annotated genomic feature by RNAseq alignments, including 1 sample with support for all annotated introns";
NC_043022.1	Gnomon	exon	19324820	19324897	.	-	.	gene_id "LOC115224696"; db_xref "GeneID:115224696"; gbkey "mRNA"; gene "LOC115224696"; ID ""; gene_name "LOC115224696"; transcript_id "XM_029795552.2"; product "uncharacterized LOC115224696"; exon_number "4"; model_evidence "Supporting evidence includes similarity to: 100% coverage of the annotated genomic feature by RNAseq alignments, including 1 sample with support for all annotated introns";
NC_043022.1	Gnomon	exon	19326154	19326389	.	-	.	gene_id "LOC115224696"; db_xref "GeneID:115224696"; gbkey "mRNA"; gene "LOC115224696"; ID ""; gene_name "LOC115224696"; transcript_id "XM_029795552.2"; product "uncharacterized LOC115224696"; exon_number "3"; model_evidence "Supporting evidence includes similarity to: 100% coverage of the annotated genomic feature by RNAseq alignments, including 1 sample with support for all annotated introns";
NC_043022.1	Gnomon	exon	19326505	19326712	.	-	.	gene_id "LOC115224696"; db_xref "GeneID:115224696"; gbkey "mRNA"; gene "LOC115224696"; ID ""; gene_name "LOC115224696"; transcript_id "XM_029795552.2"; product "uncharacterized LOC115224696"; exon_number "2"; model_evidence "Supporting evidence includes similarity to: 100% coverage of the annotated genomic feature by RNAseq alignments, including 1 sample with support for all annotated introns";
NC_043022.1	Gnomon	exon	19330222	19330361	.	-	.	gene_id "LOC115224696"; db_xref "GeneID:115224696"; gbkey "mRNA"; gene "LOC115224696"; ID ""; gene_name "LOC115224696"; transcript_id "XM_029795552.2"; product "uncharacterized LOC115224696"; exon_number "1"; model_evidence "Supporting evidence includes similarity to: 100% coverage of the annotated genomic feature by RNAseq alignments, including 1 sample with support for all annotated introns";
NC_043022.1	Gnomon	start_codon	19326557	19326559	.	-	0	gene_id "LOC115224696"; db_xref "GeneID:115224696"; gbkey "CDS"; gene "LOC115224696"; ID ""; gene_name "LOC115224696"; transcript_id "XM_029795552.2"; product "uncharacterized protein LOC115224696"; protein_id "XP_029651412.2"; exon_number "2";
NC_043022.1	Gnomon	stop_codon	19304232	19304234	.	-	0	gene_id "LOC115224696"; db_xref "GeneID:115224696"; gbkey "CDS"; gene "LOC115224696"; ID ""; gene_name "LOC115224696"; transcript_id "XM_029795552.2"; product "uncharacterized protein LOC115224696"; protein_id "XP_029651412.2"; exon_number "13";
NC_043022.1	Gnomon	gene	19508498	19521688	.	+	.	gene_id "LOC115224697"; db_xref "GeneID:115224697"; gbkey "Gene"; gene "LOC115224697"; gene_biotype "protein_coding"; ID ""; gene_name "LOC115224697";
NC_043022.1	Gnomon	transcript	19508498	19521688	.	+	.	gene_id "LOC115224697"; ID "XM_036513836.1"; gene_name "LOC115224697"; transcript_id "XM_036513836.1";
NC_043022.1	Gnomon	CDS	19508498	19508507	.	+	0	gene_id "LOC115224697"; db_xref "GeneID:115224697"; gbkey "CDS"; gene "LOC115224697"; ID ""; gene_name "LOC115224697"; transcript_id "XM_036513836.1"; product "uncharacterized protein LOC115224697"; protein_id "XP_036369729.1"; exon_number "1";
NC_043022.1	Gnomon	CDS	19512420	19512476	.	+	2	gene_id "LOC115224697"; db_xref "GeneID:115224697"; gbkey "CDS"; gene "LOC115224697"; ID ""; gene_name "LOC115224697"; transcript_id "XM_036513836.1"; product "uncharacterized protein LOC115224697"; protein_id "XP_036369729.1"; exon_number "2";
NC_043022.1	Gnomon	CDS	19515192	19516713	.	+	2	gene_id "LOC115224697"; db_xref "GeneID:115224697"; gbkey "CDS"; gene "LOC115224697"; ID ""; gene_name "LOC115224697"; transcript_id "XM_036513836.1"; product "uncharacterized protein LOC115224697"; protein_id "XP_036369729.1"; exon_number "3";
NC_043022.1	Gnomon	CDS	19519718	19519809	.	+	1	gene_id "LOC115224697"; db_xref "GeneID:115224697"; gbkey "CDS"; gene "LOC115224697"; ID ""; gene_name "LOC115224697"; transcript_id "XM_036513836.1"; product "uncharacterized protein LOC115224697"; protein_id "XP_036369729.1"; exon_number "4";
NC_043022.1	Gnomon	CDS	19521556	19521683	.	+	2	gene_id "LOC115224697"; db_xref "GeneID:115224697"; gbkey "CDS"; gene "LOC115224697"; ID ""; gene_name "LOC115224697"; transcript_id "XM_036513836.1"; product "uncharacterized protein LOC115224697"; protein_id "XP_036369729.1"; exon_number "5";
NC_043022.1	Gnomon	exon	19508498	19508507	.	+	.	gene_id "LOC115224697"; db_xref "GeneID:115224697"; gbkey "mRNA"; gene "LOC115224697"; ID ""; gene_name "LOC115224697"; transcript_id "XM_036513836.1"; product "uncharacterized LOC115224697"; exon_number "1"; model_evidence "Supporting evidence includes similarity to: 3 Proteins, and 98% coverage of the annotated genomic feature by RNAseq alignments";
NC_043022.1	Gnomon	exon	19512420	19512476	.	+	.	gene_id "LOC115224697"; db_xref "GeneID:115224697"; gbkey "mRNA"; gene "LOC115224697"; ID ""; gene_name "LOC115224697"; transcript_id "XM_036513836.1"; product "uncharacterized LOC115224697"; exon_number "2"; model_evidence "Supporting evidence includes similarity to: 3 Proteins, and 98% coverage of the annotated genomic feature by RNAseq alignments";
NC_043022.1	Gnomon	exon	19515192	19516713	.	+	.	gene_id "LOC115224697"; db_xref "GeneID:115224697"; gbkey "mRNA"; gene "LOC115224697"; ID ""; gene_name "LOC115224697"; transcript_id "XM_036513836.1"; product "uncharacterized LOC115224697"; exon_number "3"; model_evidence "Supporting evidence includes similarity to: 3 Proteins, and 98% coverage of the annotated genomic feature by RNAseq alignments";
NC_043022.1	Gnomon	exon	19519718	19519809	.	+	.	gene_id "LOC115224697"; db_xref "GeneID:115224697"; gbkey "mRNA"; gene "LOC115224697"; ID ""; gene_name "LOC115224697"; transcript_id "XM_036513836.1"; product "uncharacterized LOC115224697"; exon_number "4"; model_evidence "Supporting evidence includes similarity to: 3 Proteins, and 98% coverage of the annotated genomic feature by RNAseq alignments";
NC_043022.1	Gnomon	exon	19521556	19521688	.	+	.	gene_id "LOC115224697"; db_xref "GeneID:115224697"; gbkey "mRNA"; gene "LOC115224697"; ID ""; gene_name "LOC115224697"; transcript_id "XM_036513836.1"; product "uncharacterized LOC115224697"; exon_number "5"; model_evidence "Supporting evidence includes similarity to: 3 Proteins, and 98% coverage of the annotated genomic feature by RNAseq alignments";
NC_043022.1	Gnomon	start_codon	19508498	19508500	.	+	0	gene_id "LOC115224697"; db_xref "GeneID:115224697"; gbkey "CDS"; gene "LOC115224697"; ID ""; gene_name "LOC115224697"; transcript_id "XM_036513836.1"; product "uncharacterized protein LOC115224697"; protein_id "XP_036369729.1"; exon_number "1";
NC_043022.1	Gnomon	stop_codon	19521684	19521686	.	+	0	gene_id "LOC115224697"; db_xref "GeneID:115224697"; gbkey "CDS"; gene "LOC115224697"; ID ""; gene_name "LOC115224697"; transcript_id "XM_036513836.1"; product "uncharacterized protein LOC115224697"; protein_id "XP_036369729.1"; exon_number "5";
NC_043022.1	Gnomon	gene	19594763	19600321	.	+	.	gene_id "LOC115224698"; db_xref "GeneID:115224698"; gbkey "Gene"; gene "LOC115224698"; gene_biotype "protein_coding"; ID ""; gene_name "LOC115224698";
NC_043022.1	Gnomon~FLAMseq	transcript	19594763	19600321	.	+	.	gene_id "LOC115224698"; ID "XM_029795554.2"; gene_name "LOC115224698"; transcript_id "FLAMseq_ext~XM_029795554.2"; three_prime_ext "217";
NC_043022.1	Gnomon~FLAMseq	exon	19594763	19594932	.	+	.	gene_id "LOC115224698"; db_xref "GeneID:115224698"; gbkey "mRNA"; gene "LOC115224698"; ID ""; gene_name "LOC115224698"; transcript_id "FLAMseq_ext~XM_029795554.2"; product "thromboxane-A synthase"; exon_number "1"; model_evidence "Supporting evidence includes similarity to: 100% coverage of the annotated genomic feature by RNAseq alignments, including 38 samples with support for all annotated introns";
NC_043022.1	Gnomon~FLAMseq	exon	19596925	19597087	.	+	.	gene_id "LOC115224698"; db_xref "GeneID:115224698"; gbkey "mRNA"; gene "LOC115224698"; ID ""; gene_name "LOC115224698"; transcript_id "FLAMseq_ext~XM_029795554.2"; product "thromboxane-A synthase"; exon_number "2"; model_evidence "Supporting evidence includes similarity to: 100% coverage of the annotated genomic feature by RNAseq alignments, including 38 samples with support for all annotated introns";
NC_043022.1	Gnomon~FLAMseq	exon	19599952	19600104	.	+	.	gene_id "LOC115224698"; db_xref "GeneID:115224698"; gbkey "mRNA"; gene "LOC115224698"; ID ""; gene_name "LOC115224698"; transcript_id "FLAMseq_ext~XM_029795554.2"; product "thromboxane-A synthase"; exon_number "3"; model_evidence "Supporting evidence includes similarity to: 100% coverage of the annotated genomic feature by RNAseq alignments, including 38 samples with support for all annotated introns";
NC_043022.1	Gnomon~FLAMseq	exon	19599952	19600321	.	+	.	gene_id "LOC115224698"; db_xref "GeneID:115224698"; gbkey "mRNA"; gene "LOC115224698"; ID ""; gene_name "LOC115224698"; transcript_id "FLAMseq_ext~XM_029795554.2"; product ""; exon_number "3"; model_evidence "Supporting evidence includes similarity to: 100% coverage of the annotated genomic feature by RNAseq alignments"; three_prime_ext "217";
NC_043022.1	Gnomon	transcript	19594763	19600104	.	+	.	gene_id "LOC115224698"; ID "XM_029795554.2"; gene_name "LOC115224698"; transcript_id "XM_029795554.2";
NC_043022.1	Gnomon	CDS	19594772	19594932	.	+	0	gene_id "LOC115224698"; db_xref "GeneID:115224698"; gbkey "CDS"; gene "LOC115224698"; ID ""; gene_name "LOC115224698"; transcript_id "XM_029795554.2"; product "thromboxane-A synthase"; protein_id "XP_029651414.2"; exon_number "1";
NC_043022.1	Gnomon	CDS	19596925	19597087	.	+	1	gene_id "LOC115224698"; db_xref "GeneID:115224698"; gbkey "CDS"; gene "LOC115224698"; ID ""; gene_name "LOC115224698"; transcript_id "XM_029795554.2"; product "thromboxane-A synthase"; protein_id "XP_029651414.2"; exon_number "2";
NC_043022.1	Gnomon	CDS	19599952	19600032	.	+	0	gene_id "LOC115224698"; db_xref "GeneID:115224698"; gbkey "CDS"; gene "LOC115224698"; ID ""; gene_name "LOC115224698"; transcript_id "XM_029795554.2"; product "thromboxane-A synthase"; protein_id "XP_029651414.2"; exon_number "3";
NC_043022.1	Gnomon	exon	19594763	19594932	.	+	.	gene_id "LOC115224698"; db_xref "GeneID:115224698"; gbkey "mRNA"; gene "LOC115224698"; ID ""; gene_name "LOC115224698"; transcript_id "XM_029795554.2"; product "thromboxane-A synthase"; exon_number "1"; model_evidence "Supporting evidence includes similarity to: 100% coverage of the annotated genomic feature by RNAseq alignments, including 38 samples with support for all annotated introns";
NC_043022.1	Gnomon	exon	19596925	19597087	.	+	.	gene_id "LOC115224698"; db_xref "GeneID:115224698"; gbkey "mRNA"; gene "LOC115224698"; ID ""; gene_name "LOC115224698"; transcript_id "XM_029795554.2"; product "thromboxane-A synthase"; exon_number "2"; model_evidence "Supporting evidence includes similarity to: 100% coverage of the annotated genomic feature by RNAseq alignments, including 38 samples with support for all annotated introns";
NC_043022.1	Gnomon	exon	19599952	19600104	.	+	.	gene_id "LOC115224698"; db_xref "GeneID:115224698"; gbkey "mRNA"; gene "LOC115224698"; ID ""; gene_name "LOC115224698"; transcript_id "XM_029795554.2"; product "thromboxane-A synthase"; exon_number "3"; model_evidence "Supporting evidence includes similarity to: 100% coverage of the annotated genomic feature by RNAseq alignments, including 38 samples with support for all annotated introns";
NC_043022.1	Gnomon	start_codon	19594772	19594774	.	+	0	gene_id "LOC115224698"; db_xref "GeneID:115224698"; gbkey "CDS"; gene "LOC115224698"; ID ""; gene_name "LOC115224698"; transcript_id "XM_029795554.2"; product "thromboxane-A synthase"; protein_id "XP_029651414.2"; exon_number "1";
NC_043022.1	Gnomon	stop_codon	19600033	19600035	.	+	0	gene_id "LOC115224698"; db_xref "GeneID:115224698"; gbkey "CDS"; gene "LOC115224698"; ID ""; gene_name "LOC115224698"; transcript_id "XM_029795554.2"; product "thromboxane-A synthase"; protein_id "XP_029651414.2"; exon_number "3";
NC_043022.1	Gnomon	gene	20334744	20346858	.	-	.	gene_id "LOC115224699"; db_xref "GeneID:115224699"; gbkey "Gene"; gene "LOC115224699"; gene_biotype "protein_coding"; ID ""; gene_name "LOC115224699";
NC_043022.1	Gnomon	transcript	20334744	20346858	.	-	.	gene_id "LOC115224699"; ID "XM_029795556.2"; gene_name "LOC115224699"; transcript_id "XM_029795556.2";
NC_043022.1	Gnomon	CDS	20334908	20334979	.	-	0	gene_id "LOC115224699"; db_xref "GeneID:115224699"; gbkey "CDS"; gene "LOC115224699"; ID ""; gene_name "LOC115224699"; transcript_id "XM_029795556.2"; product "cytochrome P450 3A14-like"; protein_id "XP_029651416.2"; exon_number "10";
NC_043022.1	Gnomon	CDS	20335304	20335466	.	-	1	gene_id "LOC115224699"; db_xref "GeneID:115224699"; gbkey "CDS"; gene "LOC115224699"; ID ""; gene_name "LOC115224699"; transcript_id "XM_029795556.2"; product "cytochrome P450 3A14-like"; protein_id "XP_029651416.2"; exon_number "9";
NC_043022.1	Gnomon	CDS	20337882	20338019	.	-	1	gene_id "LOC115224699"; db_xref "GeneID:115224699"; gbkey "CDS"; gene "LOC115224699"; ID ""; gene_name "LOC115224699"; transcript_id "XM_029795556.2"; product "cytochrome P450 3A14-like"; protein_id "XP_029651416.2"; exon_number "8";
NC_043022.1	Gnomon	CDS	20339079	20339167	.	-	0	gene_id "LOC115224699"; db_xref "GeneID:115224699"; gbkey "CDS"; gene "LOC115224699"; ID ""; gene_name "LOC115224699"; transcript_id "XM_029795556.2"; product "cytochrome P450 3A14-like"; protein_id "XP_029651416.2"; exon_number "7";
NC_043022.1	Gnomon	CDS	20341282	20341439	.	-	2	gene_id "LOC115224699"; db_xref "GeneID:115224699"; gbkey "CDS"; gene "LOC115224699"; ID ""; gene_name "LOC115224699"; transcript_id "XM_029795556.2"; product "cytochrome P450 3A14-like"; protein_id "XP_029651416.2"; exon_number "6";
NC_043022.1	Gnomon	CDS	20341838	20342015	.	-	0	gene_id "LOC115224699"; db_xref "GeneID:115224699"; gbkey "CDS"; gene "LOC115224699"; ID ""; gene_name "LOC115224699"; transcript_id "XM_029795556.2"; product "cytochrome P450 3A14-like"; protein_id "XP_029651416.2"; exon_number "5";
NC_043022.1	Gnomon	CDS	20343003	20343124	.	-	2	gene_id "LOC115224699"; db_xref "GeneID:115224699"; gbkey "CDS"; gene "LOC115224699"; ID ""; gene_name "LOC115224699"; transcript_id "XM_029795556.2"; product "cytochrome P450 3A14-like"; protein_id "XP_029651416.2"; exon_number "4";
NC_043022.1	Gnomon	CDS	20344115	20344263	.	-	1	gene_id "LOC115224699"; db_xref "GeneID:115224699"; gbkey "CDS"; gene "LOC115224699"; ID ""; gene_name "LOC115224699"; transcript_id "XM_029795556.2"; product "cytochrome P450 3A14-like"; protein_id "XP_029651416.2"; exon_number "3";
NC_043022.1	Gnomon	CDS	20346420	20346508	.	-	0	gene_id "LOC115224699"; db_xref "GeneID:115224699"; gbkey "CDS"; gene "LOC115224699"; ID ""; gene_name "LOC115224699"; transcript_id "XM_029795556.2"; product "cytochrome P450 3A14-like"; protein_id "XP_029651416.2"; exon_number "2";
NC_043022.1	Gnomon	CDS	20346770	20346853	.	-	0	gene_id "LOC115224699"; db_xref "GeneID:115224699"; gbkey "CDS"; gene "LOC115224699"; ID ""; gene_name "LOC115224699"; transcript_id "XM_029795556.2"; product "cytochrome P450 3A14-like"; protein_id "XP_029651416.2"; exon_number "1";
NC_043022.1	Gnomon	exon	20334744	20334979	.	-	.	gene_id "LOC115224699"; db_xref "GeneID:115224699"; gbkey "mRNA"; gene "LOC115224699"; ID ""; gene_name "LOC115224699"; transcript_id "XM_029795556.2"; product "cytochrome P450 3A14-like"; exon_number "10"; model_evidence "Supporting evidence includes similarity to: 23 Proteins, and 100% coverage of the annotated genomic feature by RNAseq alignments";
NC_043022.1	Gnomon	exon	20335304	20335466	.	-	.	gene_id "LOC115224699"; db_xref "GeneID:115224699"; gbkey "mRNA"; gene "LOC115224699"; ID ""; gene_name "LOC115224699"; transcript_id "XM_029795556.2"; product "cytochrome P450 3A14-like"; exon_number "9"; model_evidence "Supporting evidence includes similarity to: 23 Proteins, and 100% coverage of the annotated genomic feature by RNAseq alignments";
NC_043022.1	Gnomon	exon	20337882	20338019	.	-	.	gene_id "LOC115224699"; db_xref "GeneID:115224699"; gbkey "mRNA"; gene "LOC115224699"; ID ""; gene_name "LOC115224699"; transcript_id "XM_029795556.2"; product "cytochrome P450 3A14-like"; exon_number "8"; model_evidence "Supporting evidence includes similarity to: 23 Proteins, and 100% coverage of the annotated genomic feature by RNAseq alignments";
NC_043022.1	Gnomon	exon	20339079	20339167	.	-	.	gene_id "LOC115224699"; db_xref "GeneID:115224699"; gbkey "mRNA"; gene "LOC115224699"; ID ""; gene_name "LOC115224699"; transcript_id "XM_029795556.2"; product "cytochrome P450 3A14-like"; exon_number "7"; model_evidence "Supporting evidence includes similarity to: 23 Proteins, and 100% coverage of the annotated genomic feature by RNAseq alignments";
NC_043022.1	Gnomon	exon	20341282	20341439	.	-	.	gene_id "LOC115224699"; db_xref "GeneID:115224699"; gbkey "mRNA"; gene "LOC115224699"; ID ""; gene_name "LOC115224699"; transcript_id "XM_029795556.2"; product "cytochrome P450 3A14-like"; exon_number "6"; model_evidence "Supporting evidence includes similarity to: 23 Proteins, and 100% coverage of the annotated genomic feature by RNAseq alignments";
NC_043022.1	Gnomon	exon	20341838	20342015	.	-	.	gene_id "LOC115224699"; db_xref "GeneID:115224699"; gbkey "mRNA"; gene "LOC115224699"; ID ""; gene_name "LOC115224699"; transcript_id "XM_029795556.2"; product "cytochrome P450 3A14-like"; exon_number "5"; model_evidence "Supporting evidence includes similarity to: 23 Proteins, and 100% coverage of the annotated genomic feature by RNAseq alignments";
NC_043022.1	Gnomon	exon	20343003	20343124	.	-	.	gene_id "LOC115224699"; db_xref "GeneID:115224699"; gbkey "mRNA"; gene "LOC115224699"; ID ""; gene_name "LOC115224699"; transcript_id "XM_029795556.2"; product "cytochrome P450 3A14-like"; exon_number "4"; model_evidence "Supporting evidence includes similarity to: 23 Proteins, and 100% coverage of the annotated genomic feature by RNAseq alignments";
NC_043022.1	Gnomon	exon	20344115	20344263	.	-	.	gene_id "LOC115224699"; db_xref "GeneID:115224699"; gbkey "mRNA"; gene "LOC115224699"; ID ""; gene_name "LOC115224699"; transcript_id "XM_029795556.2"; product "cytochrome P450 3A14-like"; exon_number "3"; model_evidence "Supporting evidence includes similarity to: 23 Proteins, and 100% coverage of the annotated genomic feature by RNAseq alignments";
NC_043022.1	Gnomon	exon	20346420	20346508	.	-	.	gene_id "LOC115224699"; db_xref "GeneID:115224699"; gbkey "mRNA"; gene "LOC115224699"; ID ""; gene_name "LOC115224699"; transcript_id "XM_029795556.2"; product "cytochrome P450 3A14-like"; exon_number "2"; model_evidence "Supporting evidence includes similarity to: 23 Proteins, and 100% coverage of the annotated genomic feature by RNAseq alignments";
NC_043022.1	Gnomon	exon	20346770	20346858	.	-	.	gene_id "LOC115224699"; db_xref "GeneID:115224699"; gbkey "mRNA"; gene "LOC115224699"; ID ""; gene_name "LOC115224699"; transcript_id "XM_029795556.2"; product "cytochrome P450 3A14-like"; exon_number "1"; model_evidence "Supporting evidence includes similarity to: 23 Proteins, and 100% coverage of the annotated genomic feature by RNAseq alignments";
NC_043022.1	Gnomon	start_codon	20346851	20346853	.	-	0	gene_id "LOC115224699"; db_xref "GeneID:115224699"; gbkey "CDS"; gene "LOC115224699"; ID ""; gene_name "LOC115224699"; transcript_id "XM_029795556.2"; product "cytochrome P450 3A14-like"; protein_id "XP_029651416.2"; exon_number "1";
NC_043022.1	Gnomon	stop_codon	20334905	20334907	.	-	0	gene_id "LOC115224699"; db_xref "GeneID:115224699"; gbkey "CDS"; gene "LOC115224699"; ID ""; gene_name "LOC115224699"; transcript_id "XM_029795556.2"; product "cytochrome P450 3A14-like"; protein_id "XP_029651416.2"; exon_number "10";
NC_043022.1	Gnomon	gene	20625325	20679801	.	+	.	gene_id "LOC115224700"; db_xref "GeneID:115224700"; gbkey "Gene"; gene "LOC115224700"; gene_biotype "protein_coding"; ID ""; gene_name "LOC115224700";
NC_043022.1	Gnomon~FLAMseq	transcript	20625325	20679801	.	+	.	gene_id "LOC115224700"; ID "XM_036513592.1"; gene_name "LOC115224700"; transcript_id "FLAMseq_ext~XM_036513592.1"; three_prime_ext "35132";
NC_043022.1	Gnomon~FLAMseq	exon	20625325	20625407	.	+	.	gene_id "LOC115224700"; db_xref "GeneID:115224700"; gbkey "mRNA"; gene "LOC115224700"; ID ""; gene_name "LOC115224700"; transcript_id "FLAMseq_ext~XM_036513592.1"; product "cationic amino acid transporter 2-like"; exon_number "1"; model_evidence "Supporting evidence includes similarity to: 29 Proteins, and 92% coverage of the annotated genomic feature by RNAseq alignments";
NC_043022.1	Gnomon~FLAMseq	exon	20626167	20626286	.	+	.	gene_id "LOC115224700"; db_xref "GeneID:115224700"; gbkey "mRNA"; gene "LOC115224700"; ID ""; gene_name "LOC115224700"; transcript_id "FLAMseq_ext~XM_036513592.1"; product "cationic amino acid transporter 2-like"; exon_number "2"; model_evidence "Supporting evidence includes similarity to: 29 Proteins, and 92% coverage of the annotated genomic feature by RNAseq alignments";
NC_043022.1	Gnomon~FLAMseq	exon	20628260	20628388	.	+	.	gene_id "LOC115224700"; db_xref "GeneID:115224700"; gbkey "mRNA"; gene "LOC115224700"; ID ""; gene_name "LOC115224700"; transcript_id "FLAMseq_ext~XM_036513592.1"; product "cationic amino acid transporter 2-like"; exon_number "3"; model_evidence "Supporting evidence includes similarity to: 29 Proteins, and 92% coverage of the annotated genomic feature by RNAseq alignments";
NC_043022.1	Gnomon~FLAMseq	exon	20629842	20629997	.	+	.	gene_id "LOC115224700"; db_xref "GeneID:115224700"; gbkey "mRNA"; gene "LOC115224700"; ID ""; gene_name "LOC115224700"; transcript_id "FLAMseq_ext~XM_036513592.1"; product "cationic amino acid transporter 2-like"; exon_number "4"; model_evidence "Supporting evidence includes similarity to: 29 Proteins, and 92% coverage of the annotated genomic feature by RNAseq alignments";
NC_043022.1	Gnomon~FLAMseq	exon	20631883	20632022	.	+	.	gene_id "LOC115224700"; db_xref "GeneID:115224700"; gbkey "mRNA"; gene "LOC115224700"; ID ""; gene_name "LOC115224700"; transcript_id "FLAMseq_ext~XM_036513592.1"; product "cationic amino acid transporter 2-like"; exon_number "5"; model_evidence "Supporting evidence includes similarity to: 29 Proteins, and 92% coverage of the annotated genomic feature by RNAseq alignments";
NC_043022.1	Gnomon~FLAMseq	exon	20633207	20633321	.	+	.	gene_id "LOC115224700"; db_xref "GeneID:115224700"; gbkey "mRNA"; gene "LOC115224700"; ID ""; gene_name "LOC115224700"; transcript_id "FLAMseq_ext~XM_036513592.1"; product "cationic amino acid transporter 2-like"; exon_number "6"; model_evidence "Supporting evidence includes similarity to: 29 Proteins, and 92% coverage of the annotated genomic feature by RNAseq alignments";
NC_043022.1	Gnomon~FLAMseq	exon	20635092	20635314	.	+	.	gene_id "LOC115224700"; db_xref "GeneID:115224700"; gbkey "mRNA"; gene "LOC115224700"; ID ""; gene_name "LOC115224700"; transcript_id "FLAMseq_ext~XM_036513592.1"; product "cationic amino acid transporter 2-like"; exon_number "7"; model_evidence "Supporting evidence includes similarity to: 29 Proteins, and 92% coverage of the annotated genomic feature by RNAseq alignments";
NC_043022.1	Gnomon~FLAMseq	exon	20636029	20636168	.	+	.	gene_id "LOC115224700"; db_xref "GeneID:115224700"; gbkey "mRNA"; gene "LOC115224700"; ID ""; gene_name "LOC115224700"; transcript_id "FLAMseq_ext~XM_036513592.1"; product "cationic amino acid transporter 2-like"; exon_number "8"; model_evidence "Supporting evidence includes similarity to: 29 Proteins, and 92% coverage of the annotated genomic feature by RNAseq alignments";
NC_043022.1	Gnomon~FLAMseq	exon	20637775	20637877	.	+	.	gene_id "LOC115224700"; db_xref "GeneID:115224700"; gbkey "mRNA"; gene "LOC115224700"; ID ""; gene_name "LOC115224700"; transcript_id "FLAMseq_ext~XM_036513592.1"; product "cationic amino acid transporter 2-like"; exon_number "9"; model_evidence "Supporting evidence includes similarity to: 29 Proteins, and 92% coverage of the annotated genomic feature by RNAseq alignments";
NC_043022.1	Gnomon~FLAMseq	exon	20638864	20638922	.	+	.	gene_id "LOC115224700"; db_xref "GeneID:115224700"; gbkey "mRNA"; gene "LOC115224700"; ID ""; gene_name "LOC115224700"; transcript_id "FLAMseq_ext~XM_036513592.1"; product "cationic amino acid transporter 2-like"; exon_number "10"; model_evidence "Supporting evidence includes similarity to: 29 Proteins, and 92% coverage of the annotated genomic feature by RNAseq alignments";
NC_043022.1	Gnomon~FLAMseq	exon	20642090	20642211	.	+	.	gene_id "LOC115224700"; db_xref "GeneID:115224700"; gbkey "mRNA"; gene "LOC115224700"; ID ""; gene_name "LOC115224700"; transcript_id "FLAMseq_ext~XM_036513592.1"; product "cationic amino acid transporter 2-like"; exon_number "11"; model_evidence "Supporting evidence includes similarity to: 29 Proteins, and 92% coverage of the annotated genomic feature by RNAseq alignments";
NC_043022.1	Gnomon~FLAMseq	exon	20644536	20644669	.	+	.	gene_id "LOC115224700"; db_xref "GeneID:115224700"; gbkey "mRNA"; gene "LOC115224700"; ID ""; gene_name "LOC115224700"; transcript_id "FLAMseq_ext~XM_036513592.1"; product "cationic amino acid transporter 2-like"; exon_number "12"; model_evidence "Supporting evidence includes similarity to: 29 Proteins, and 92% coverage of the annotated genomic feature by RNAseq alignments";
NC_043022.1	Gnomon~FLAMseq	exon	20644536	20679801	.	+	.	gene_id "LOC115224700"; db_xref "GeneID:115224700"; gbkey "mRNA"; gene "LOC115224700"; ID ""; gene_name "LOC115224700"; transcript_id "FLAMseq_ext~XM_036513592.1"; product ""; exon_number "12"; model_evidence "Supporting evidence includes similarity to: 29 Proteins"; three_prime_ext "35132";
NC_043022.1	Gnomon	transcript	20625325	20644669	.	+	.	gene_id "LOC115224700"; ID "XM_036513592.1"; gene_name "LOC115224700"; transcript_id "XM_036513592.1";
NC_043022.1	Gnomon	CDS	20625353	20625407	.	+	0	gene_id "LOC115224700"; db_xref "GeneID:115224700"; gbkey "CDS"; gene "LOC115224700"; ID ""; gene_name "LOC115224700"; transcript_id "XM_036513592.1"; product "cationic amino acid transporter 2-like"; protein_id "XP_036369485.1"; exon_number "1";
NC_043022.1	Gnomon	CDS	20626167	20626286	.	+	2	gene_id "LOC115224700"; db_xref "GeneID:115224700"; gbkey "CDS"; gene "LOC115224700"; ID ""; gene_name "LOC115224700"; transcript_id "XM_036513592.1"; product "cationic amino acid transporter 2-like"; protein_id "XP_036369485.1"; exon_number "2";
NC_043022.1	Gnomon	CDS	20628260	20628388	.	+	2	gene_id "LOC115224700"; db_xref "GeneID:115224700"; gbkey "CDS"; gene "LOC115224700"; ID ""; gene_name "LOC115224700"; transcript_id "XM_036513592.1"; product "cationic amino acid transporter 2-like"; protein_id "XP_036369485.1"; exon_number "3";
NC_043022.1	Gnomon	CDS	20629842	20629997	.	+	2	gene_id "LOC115224700"; db_xref "GeneID:115224700"; gbkey "CDS"; gene "LOC115224700"; ID ""; gene_name "LOC115224700"; transcript_id "XM_036513592.1"; product "cationic amino acid transporter 2-like"; protein_id "XP_036369485.1"; exon_number "4";
NC_043022.1	Gnomon	CDS	20631883	20632022	.	+	2	gene_id "LOC115224700"; db_xref "GeneID:115224700"; gbkey "CDS"; gene "LOC115224700"; ID ""; gene_name "LOC115224700"; transcript_id "XM_036513592.1"; product "cationic amino acid transporter 2-like"; protein_id "XP_036369485.1"; exon_number "5";
NC_043022.1	Gnomon	CDS	20633207	20633321	.	+	0	gene_id "LOC115224700"; db_xref "GeneID:115224700"; gbkey "CDS"; gene "LOC115224700"; ID ""; gene_name "LOC115224700"; transcript_id "XM_036513592.1"; product "cationic amino acid transporter 2-like"; protein_id "XP_036369485.1"; exon_number "6";
NC_043022.1	Gnomon	CDS	20635092	20635314	.	+	2	gene_id "LOC115224700"; db_xref "GeneID:115224700"; gbkey "CDS"; gene "LOC115224700"; ID ""; gene_name "LOC115224700"; transcript_id "XM_036513592.1"; product "cationic amino acid transporter 2-like"; protein_id "XP_036369485.1"; exon_number "7";
NC_043022.1	Gnomon	CDS	20636029	20636168	.	+	1	gene_id "LOC115224700"; db_xref "GeneID:115224700"; gbkey "CDS"; gene "LOC115224700"; ID ""; gene_name "LOC115224700"; transcript_id "XM_036513592.1"; product "cationic amino acid transporter 2-like"; protein_id "XP_036369485.1"; exon_number "8";
NC_043022.1	Gnomon	CDS	20637775	20637877	.	+	2	gene_id "LOC115224700"; db_xref "GeneID:115224700"; gbkey "CDS"; gene "LOC115224700"; ID ""; gene_name "LOC115224700"; transcript_id "XM_036513592.1"; product "cationic amino acid transporter 2-like"; protein_id "XP_036369485.1"; exon_number "9";
NC_043022.1	Gnomon	CDS	20638864	20638922	.	+	1	gene_id "LOC115224700"; db_xref "GeneID:115224700"; gbkey "CDS"; gene "LOC115224700"; ID ""; gene_name "LOC115224700"; transcript_id "XM_036513592.1"; product "cationic amino acid transporter 2-like"; protein_id "XP_036369485.1"; exon_number "10";
NC_043022.1	Gnomon	CDS	20642090	20642106	.	+	2	gene_id "LOC115224700"; db_xref "GeneID:115224700"; gbkey "CDS"; gene "LOC115224700"; ID ""; gene_name "LOC115224700"; transcript_id "XM_036513592.1"; product "cationic amino acid transporter 2-like"; protein_id "XP_036369485.1"; exon_number "11";
NC_043022.1	Gnomon	exon	20625325	20625407	.	+	.	gene_id "LOC115224700"; db_xref "GeneID:115224700"; gbkey "mRNA"; gene "LOC115224700"; ID ""; gene_name "LOC115224700"; transcript_id "XM_036513592.1"; product "cationic amino acid transporter 2-like"; exon_number "1"; model_evidence "Supporting evidence includes similarity to: 29 Proteins, and 92% coverage of the annotated genomic feature by RNAseq alignments";
NC_043022.1	Gnomon	exon	20626167	20626286	.	+	.	gene_id "LOC115224700"; db_xref "GeneID:115224700"; gbkey "mRNA"; gene "LOC115224700"; ID ""; gene_name "LOC115224700"; transcript_id "XM_036513592.1"; product "cationic amino acid transporter 2-like"; exon_number "2"; model_evidence "Supporting evidence includes similarity to: 29 Proteins, and 92% coverage of the annotated genomic feature by RNAseq alignments";
NC_043022.1	Gnomon	exon	20628260	20628388	.	+	.	gene_id "LOC115224700"; db_xref "GeneID:115224700"; gbkey "mRNA"; gene "LOC115224700"; ID ""; gene_name "LOC115224700"; transcript_id "XM_036513592.1"; product "cationic amino acid transporter 2-like"; exon_number "3"; model_evidence "Supporting evidence includes similarity to: 29 Proteins, and 92% coverage of the annotated genomic feature by RNAseq alignments";
NC_043022.1	Gnomon	exon	20629842	20629997	.	+	.	gene_id "LOC115224700"; db_xref "GeneID:115224700"; gbkey "mRNA"; gene "LOC115224700"; ID ""; gene_name "LOC115224700"; transcript_id "XM_036513592.1"; product "cationic amino acid transporter 2-like"; exon_number "4"; model_evidence "Supporting evidence includes similarity to: 29 Proteins, and 92% coverage of the annotated genomic feature by RNAseq alignments";
NC_043022.1	Gnomon	exon	20631883	20632022	.	+	.	gene_id "LOC115224700"; db_xref "GeneID:115224700"; gbkey "mRNA"; gene "LOC115224700"; ID ""; gene_name "LOC115224700"; transcript_id "XM_036513592.1"; product "cationic amino acid transporter 2-like"; exon_number "5"; model_evidence "Supporting evidence includes similarity to: 29 Proteins, and 92% coverage of the annotated genomic feature by RNAseq alignments";
NC_043022.1	Gnomon	exon	20633207	20633321	.	+	.	gene_id "LOC115224700"; db_xref "GeneID:115224700"; gbkey "mRNA"; gene "LOC115224700"; ID ""; gene_name "LOC115224700"; transcript_id "XM_036513592.1"; product "cationic amino acid transporter 2-like"; exon_number "6"; model_evidence "Supporting evidence includes similarity to: 29 Proteins, and 92% coverage of the annotated genomic feature by RNAseq alignments";
NC_043022.1	Gnomon	exon	20635092	20635314	.	+	.	gene_id "LOC115224700"; db_xref "GeneID:115224700"; gbkey "mRNA"; gene "LOC115224700"; ID ""; gene_name "LOC115224700"; transcript_id "XM_036513592.1"; product "cationic amino acid transporter 2-like"; exon_number "7"; model_evidence "Supporting evidence includes similarity to: 29 Proteins, and 92% coverage of the annotated genomic feature by RNAseq alignments";
NC_043022.1	Gnomon	exon	20636029	20636168	.	+	.	gene_id "LOC115224700"; db_xref "GeneID:115224700"; gbkey "mRNA"; gene "LOC115224700"; ID ""; gene_name "LOC115224700"; transcript_id "XM_036513592.1"; product "cationic amino acid transporter 2-like"; exon_number "8"; model_evidence "Supporting evidence includes similarity to: 29 Proteins, and 92% coverage of the annotated genomic feature by RNAseq alignments";
NC_043022.1	Gnomon	exon	20637775	20637877	.	+	.	gene_id "LOC115224700"; db_xref "GeneID:115224700"; gbkey "mRNA"; gene "LOC115224700"; ID ""; gene_name "LOC115224700"; transcript_id "XM_036513592.1"; product "cationic amino acid transporter 2-like"; exon_number "9"; model_evidence "Supporting evidence includes similarity to: 29 Proteins, and 92% coverage of the annotated genomic feature by RNAseq alignments";
NC_043022.1	Gnomon	exon	20638864	20638922	.	+	.	gene_id "LOC115224700"; db_xref "GeneID:115224700"; gbkey "mRNA"; gene "LOC115224700"; ID ""; gene_name "LOC115224700"; transcript_id "XM_036513592.1"; product "cationic amino acid transporter 2-like"; exon_number "10"; model_evidence "Supporting evidence includes similarity to: 29 Proteins, and 92% coverage of the annotated genomic feature by RNAseq alignments";
NC_043022.1	Gnomon	exon	20642090	20642211	.	+	.	gene_id "LOC115224700"; db_xref "GeneID:115224700"; gbkey "mRNA"; gene "LOC115224700"; ID ""; gene_name "LOC115224700"; transcript_id "XM_036513592.1"; product "cationic amino acid transporter 2-like"; exon_number "11"; model_evidence "Supporting evidence includes similarity to: 29 Proteins, and 92% coverage of the annotated genomic feature by RNAseq alignments";
NC_043022.1	Gnomon	exon	20644536	20644669	.	+	.	gene_id "LOC115224700"; db_xref "GeneID:115224700"; gbkey "mRNA"; gene "LOC115224700"; ID ""; gene_name "LOC115224700"; transcript_id "XM_036513592.1"; product "cationic amino acid transporter 2-like"; exon_number "12"; model_evidence "Supporting evidence includes similarity to: 29 Proteins, and 92% coverage of the annotated genomic feature by RNAseq alignments";
NC_043022.1	Gnomon	start_codon	20625353	20625355	.	+	0	gene_id "LOC115224700"; db_xref "GeneID:115224700"; gbkey "CDS"; gene "LOC115224700"; ID ""; gene_name "LOC115224700"; transcript_id "XM_036513592.1"; product "cationic amino acid transporter 2-like"; protein_id "XP_036369485.1"; exon_number "1";
NC_043022.1	Gnomon	stop_codon	20642107	20642109	.	+	0	gene_id "LOC115224700"; db_xref "GeneID:115224700"; gbkey "CDS"; gene "LOC115224700"; ID ""; gene_name "LOC115224700"; transcript_id "XM_036513592.1"; product "cationic amino acid transporter 2-like"; protein_id "XP_036369485.1"; exon_number "11";
NC_043022.1	Gnomon	gene	21320350	21739189	.	-	.	gene_id "LOC115224701"; db_xref "GeneID:115224701"; gbkey "Gene"; gene "LOC115224701"; gene_biotype "protein_coding"; ID ""; gene_name "LOC115224701";
NC_043022.1	Gnomon	transcript	21320350	21739189	.	-	.	gene_id "LOC115224701"; ID "XM_029795558.2"; gene_name "LOC115224701"; transcript_id "XM_029795558.2";
NC_043022.1	Gnomon	CDS	21320353	21322667	.	-	2	gene_id "LOC115224701"; db_xref "GeneID:115224701"; gbkey "CDS"; gene "LOC115224701"; ID ""; gene_name "LOC115224701"; transcript_id "XM_029795558.2"; product "adhesive plaque matrix protein-like"; protein_id "XP_029651418.1"; exon_number "3";
NC_043022.1	Gnomon	CDS	21603711	21603752	.	-	2	gene_id "LOC115224701"; db_xref "GeneID:115224701"; gbkey "CDS"; gene "LOC115224701"; ID ""; gene_name "LOC115224701"; transcript_id "XM_029795558.2"; product "adhesive plaque matrix protein-like"; protein_id "XP_029651418.1"; exon_number "2";
NC_043022.1	Gnomon	CDS	21739026	21739044	.	-	0	gene_id "LOC115224701"; db_xref "GeneID:115224701"; gbkey "CDS"; gene "LOC115224701"; ID ""; gene_name "LOC115224701"; transcript_id "XM_029795558.2"; product "adhesive plaque matrix protein-like"; protein_id "XP_029651418.1"; exon_number "1";
NC_043022.1	Gnomon	exon	21320350	21322667	.	-	.	gene_id "LOC115224701"; db_xref "GeneID:115224701"; gbkey "mRNA"; gene "LOC115224701"; ID ""; gene_name "LOC115224701"; transcript_id "XM_029795558.2"; product "adhesive plaque matrix protein-like"; exon_number "3"; model_evidence "Supporting evidence includes similarity to: 99% coverage of the annotated genomic feature by RNAseq alignments, including 27 samples with support for all annotated introns";
NC_043022.1	Gnomon	exon	21603711	21603752	.	-	.	gene_id "LOC115224701"; db_xref "GeneID:115224701"; gbkey "mRNA"; gene "LOC115224701"; ID ""; gene_name "LOC115224701"; transcript_id "XM_029795558.2"; product "adhesive plaque matrix protein-like"; exon_number "2"; model_evidence "Supporting evidence includes similarity to: 99% coverage of the annotated genomic feature by RNAseq alignments, including 27 samples with support for all annotated introns";
NC_043022.1	Gnomon	exon	21739026	21739189	.	-	.	gene_id "LOC115224701"; db_xref "GeneID:115224701"; gbkey "mRNA"; gene "LOC115224701"; ID ""; gene_name "LOC115224701"; transcript_id "XM_029795558.2"; product "adhesive plaque matrix protein-like"; exon_number "1"; model_evidence "Supporting evidence includes similarity to: 99% coverage of the annotated genomic feature by RNAseq alignments, including 27 samples with support for all annotated introns";
NC_043022.1	Gnomon	start_codon	21739042	21739044	.	-	0	gene_id "LOC115224701"; db_xref "GeneID:115224701"; gbkey "CDS"; gene "LOC115224701"; ID ""; gene_name "LOC115224701"; transcript_id "XM_029795558.2"; product "adhesive plaque matrix protein-like"; protein_id "XP_029651418.1"; exon_number "1";
NC_043022.1	Gnomon	stop_codon	21320350	21320352	.	-	0	gene_id "LOC115224701"; db_xref "GeneID:115224701"; gbkey "CDS"; gene "LOC115224701"; ID ""; gene_name "LOC115224701"; transcript_id "XM_029795558.2"; product "adhesive plaque matrix protein-like"; protein_id "XP_029651418.1"; exon_number "3";
NC_043022.1	Gnomon	gene	22252897	22313398	.	+	.	gene_id "LOC115224702"; db_xref "GeneID:115224702"; gbkey "Gene"; gene "LOC115224702"; gene_biotype "protein_coding"; ID ""; gene_name "LOC115224702";
NC_043022.1	PBRI~FLAMseq	transcript	22258671	22313398	.	+	.	gene_id "LOC115224702"; ID ""; gene_name "LOC115224702"; transcript_id "FLAMseq_ext~G56972.1"; uniq_trans_id "G56972.1"; three_prime_ext "39334";
NC_043022.1	PBRI~FLAMseq	exon	22258671	22258831	.	+	.	gene_id "LOC115224702"; ID ""; gene_name "LOC115224702"; transcript_id "FLAMseq_ext~G56972.1"; exon_number "1"; uniq_trans_id "G56972.1";
NC_043022.1	PBRI~FLAMseq	exon	22261354	22261531	.	+	.	gene_id "LOC115224702"; ID ""; gene_name "LOC115224702"; transcript_id "FLAMseq_ext~G56972.1"; exon_number "2"; uniq_trans_id "G56972.1";
NC_043022.1	PBRI~FLAMseq	exon	22263879	22263974	.	+	.	gene_id "LOC115224702"; ID ""; gene_name "LOC115224702"; transcript_id "FLAMseq_ext~G56972.1"; exon_number "3"; uniq_trans_id "G56972.1";
NC_043022.1	PBRI~FLAMseq	exon	22265345	22265404	.	+	.	gene_id "LOC115224702"; ID ""; gene_name "LOC115224702"; transcript_id "FLAMseq_ext~G56972.1"; exon_number "4"; uniq_trans_id "G56972.1";
NC_043022.1	PBRI~FLAMseq	exon	22266787	22266933	.	+	.	gene_id "LOC115224702"; ID ""; gene_name "LOC115224702"; transcript_id "FLAMseq_ext~G56972.1"; exon_number "5"; uniq_trans_id "G56972.1";
NC_043022.1	PBRI~FLAMseq	exon	22268027	22268178	.	+	.	gene_id "LOC115224702"; ID ""; gene_name "LOC115224702"; transcript_id "FLAMseq_ext~G56972.1"; exon_number "6"; uniq_trans_id "G56972.1";
NC_043022.1	PBRI~FLAMseq	exon	22269405	22269512	.	+	.	gene_id "LOC115224702"; ID ""; gene_name "LOC115224702"; transcript_id "FLAMseq_ext~G56972.1"; exon_number "7"; uniq_trans_id "G56972.1";
NC_043022.1	PBRI~FLAMseq	exon	22270640	22270741	.	+	.	gene_id "LOC115224702"; ID ""; gene_name "LOC115224702"; transcript_id "FLAMseq_ext~G56972.1"; exon_number "8"; uniq_trans_id "G56972.1";
NC_043022.1	PBRI~FLAMseq	exon	22273022	22273097	.	+	.	gene_id "LOC115224702"; ID ""; gene_name "LOC115224702"; transcript_id "FLAMseq_ext~G56972.1"; exon_number "9"; uniq_trans_id "G56972.1";
NC_043022.1	PBRI~FLAMseq	exon	22273844	22274064	.	+	.	gene_id "LOC115224702"; ID ""; gene_name "LOC115224702"; transcript_id "FLAMseq_ext~G56972.1"; exon_number "10"; uniq_trans_id "G56972.1";
NC_043022.1	PBRI~FLAMseq	exon	22273844	22313398	.	+	.	gene_id "LOC115224702"; ID ""; gene_name "LOC115224702"; transcript_id "FLAMseq_ext~G56972.1"; exon_number "10"; uniq_trans_id "G56972.1"; three_prime_ext "39334";
NC_043022.1	PBRI	transcript	22258671	22274064	.	+	.	gene_id "LOC115224702"; ID ""; gene_name "LOC115224702"; transcript_id "G56972.1"; uniq_trans_id "G56972.1";
NC_043022.1	PBRI	exon	22258671	22258831	.	+	.	gene_id "LOC115224702"; ID ""; gene_name "LOC115224702"; transcript_id "G56972.1"; exon_number "1"; uniq_trans_id "G56972.1";
NC_043022.1	PBRI	exon	22261354	22261531	.	+	.	gene_id "LOC115224702"; ID ""; gene_name "LOC115224702"; transcript_id "G56972.1"; exon_number "2"; uniq_trans_id "G56972.1";
NC_043022.1	PBRI	exon	22263879	22263974	.	+	.	gene_id "LOC115224702"; ID ""; gene_name "LOC115224702"; transcript_id "G56972.1"; exon_number "3"; uniq_trans_id "G56972.1";
NC_043022.1	PBRI	exon	22265345	22265404	.	+	.	gene_id "LOC115224702"; ID ""; gene_name "LOC115224702"; transcript_id "G56972.1"; exon_number "4"; uniq_trans_id "G56972.1";
NC_043022.1	PBRI	exon	22266787	22266933	.	+	.	gene_id "LOC115224702"; ID ""; gene_name "LOC115224702"; transcript_id "G56972.1"; exon_number "5"; uniq_trans_id "G56972.1";
NC_043022.1	PBRI	exon	22268027	22268178	.	+	.	gene_id "LOC115224702"; ID ""; gene_name "LOC115224702"; transcript_id "G56972.1"; exon_number "6"; uniq_trans_id "G56972.1";
NC_043022.1	PBRI	exon	22269405	22269512	.	+	.	gene_id "LOC115224702"; ID ""; gene_name "LOC115224702"; transcript_id "G56972.1"; exon_number "7"; uniq_trans_id "G56972.1";
NC_043022.1	PBRI	exon	22270640	22270741	.	+	.	gene_id "LOC115224702"; ID ""; gene_name "LOC115224702"; transcript_id "G56972.1"; exon_number "8"; uniq_trans_id "G56972.1";
NC_043022.1	PBRI	exon	22273022	22273097	.	+	.	gene_id "LOC115224702"; ID ""; gene_name "LOC115224702"; transcript_id "G56972.1"; exon_number "9"; uniq_trans_id "G56972.1";
NC_043022.1	PBRI	exon	22273844	22274064	.	+	.	gene_id "LOC115224702"; ID ""; gene_name "LOC115224702"; transcript_id "G56972.1"; exon_number "10"; uniq_trans_id "G56972.1";
NC_043022.1	Gnomon	transcript	22252898	22274061	.	+	.	gene_id "LOC115224702"; ID "XM_036513807.1"; gene_name "LOC115224702"; transcript_id "XM_036513807.1";
NC_043022.1	Gnomon	CDS	22253191	22253310	.	+	0	gene_id "LOC115224702"; db_xref "GeneID:115224702"; gbkey "CDS"; gene "LOC115224702"; ID ""; gene_name "LOC115224702"; transcript_id "XM_036513807.1"; product "CST complex subunit STN1-like isoform X1"; protein_id "XP_036369700.1"; exon_number "1";
NC_043022.1	Gnomon	CDS	22261354	22261531	.	+	0	gene_id "LOC115224702"; db_xref "GeneID:115224702"; gbkey "CDS"; gene "LOC115224702"; ID ""; gene_name "LOC115224702"; transcript_id "XM_036513807.1"; product "CST complex subunit STN1-like isoform X1"; protein_id "XP_036369700.1"; exon_number "2";
NC_043022.1	Gnomon	CDS	22263879	22263974	.	+	2	gene_id "LOC115224702"; db_xref "GeneID:115224702"; gbkey "CDS"; gene "LOC115224702"; ID ""; gene_name "LOC115224702"; transcript_id "XM_036513807.1"; product "CST complex subunit STN1-like isoform X1"; protein_id "XP_036369700.1"; exon_number "3";
NC_043022.1	Gnomon	CDS	22265345	22265404	.	+	2	gene_id "LOC115224702"; db_xref "GeneID:115224702"; gbkey "CDS"; gene "LOC115224702"; ID ""; gene_name "LOC115224702"; transcript_id "XM_036513807.1"; product "CST complex subunit STN1-like isoform X1"; protein_id "XP_036369700.1"; exon_number "4";
NC_043022.1	Gnomon	CDS	22266787	22266933	.	+	2	gene_id "LOC115224702"; db_xref "GeneID:115224702"; gbkey "CDS"; gene "LOC115224702"; ID ""; gene_name "LOC115224702"; transcript_id "XM_036513807.1"; product "CST complex subunit STN1-like isoform X1"; protein_id "XP_036369700.1"; exon_number "5";
NC_043022.1	Gnomon	CDS	22268024	22268178	.	+	2	gene_id "LOC115224702"; db_xref "GeneID:115224702"; gbkey "CDS"; gene "LOC115224702"; ID ""; gene_name "LOC115224702"; transcript_id "XM_036513807.1"; product "CST complex subunit STN1-like isoform X1"; protein_id "XP_036369700.1"; exon_number "6";
NC_043022.1	Gnomon	CDS	22269405	22269512	.	+	0	gene_id "LOC115224702"; db_xref "GeneID:115224702"; gbkey "CDS"; gene "LOC115224702"; ID ""; gene_name "LOC115224702"; transcript_id "XM_036513807.1"; product "CST complex subunit STN1-like isoform X1"; protein_id "XP_036369700.1"; exon_number "7";
NC_043022.1	Gnomon	CDS	22270640	22270741	.	+	0	gene_id "LOC115224702"; db_xref "GeneID:115224702"; gbkey "CDS"; gene "LOC115224702"; ID ""; gene_name "LOC115224702"; transcript_id "XM_036513807.1"; product "CST complex subunit STN1-like isoform X1"; protein_id "XP_036369700.1"; exon_number "8";
NC_043022.1	Gnomon	CDS	22273022	22273097	.	+	0	gene_id "LOC115224702"; db_xref "GeneID:115224702"; gbkey "CDS"; gene "LOC115224702"; ID ""; gene_name "LOC115224702"; transcript_id "XM_036513807.1"; product "CST complex subunit STN1-like isoform X1"; protein_id "XP_036369700.1"; exon_number "9";
NC_043022.1	Gnomon	CDS	22273844	22273995	.	+	2	gene_id "LOC115224702"; db_xref "GeneID:115224702"; gbkey "CDS"; gene "LOC115224702"; ID ""; gene_name "LOC115224702"; transcript_id "XM_036513807.1"; product "CST complex subunit STN1-like isoform X1"; protein_id "XP_036369700.1"; exon_number "10";
NC_043022.1	Gnomon	exon	22252898	22253310	.	+	.	gene_id "LOC115224702"; db_xref "GeneID:115224702"; gbkey "mRNA"; gene "LOC115224702"; ID ""; gene_name "LOC115224702"; transcript_id "XM_036513807.1"; product "CST complex subunit STN1-like, transcript variant X1"; exon_number "1"; model_evidence "Supporting evidence includes similarity to: 100% coverage of the annotated genomic feature by RNAseq alignments, including 2 samples with support for all annotated introns";
NC_043022.1	Gnomon	exon	22261354	22261531	.	+	.	gene_id "LOC115224702"; db_xref "GeneID:115224702"; gbkey "mRNA"; gene "LOC115224702"; ID ""; gene_name "LOC115224702"; transcript_id "XM_036513807.1"; product "CST complex subunit STN1-like, transcript variant X1"; exon_number "2"; model_evidence "Supporting evidence includes similarity to: 100% coverage of the annotated genomic feature by RNAseq alignments, including 2 samples with support for all annotated introns";
NC_043022.1	Gnomon	exon	22263879	22263974	.	+	.	gene_id "LOC115224702"; db_xref "GeneID:115224702"; gbkey "mRNA"; gene "LOC115224702"; ID ""; gene_name "LOC115224702"; transcript_id "XM_036513807.1"; product "CST complex subunit STN1-like, transcript variant X1"; exon_number "3"; model_evidence "Supporting evidence includes similarity to: 100% coverage of the annotated genomic feature by RNAseq alignments, including 2 samples with support for all annotated introns";
NC_043022.1	Gnomon	exon	22265345	22265404	.	+	.	gene_id "LOC115224702"; db_xref "GeneID:115224702"; gbkey "mRNA"; gene "LOC115224702"; ID ""; gene_name "LOC115224702"; transcript_id "XM_036513807.1"; product "CST complex subunit STN1-like, transcript variant X1"; exon_number "4"; model_evidence "Supporting evidence includes similarity to: 100% coverage of the annotated genomic feature by RNAseq alignments, including 2 samples with support for all annotated introns";
NC_043022.1	Gnomon	exon	22266787	22266933	.	+	.	gene_id "LOC115224702"; db_xref "GeneID:115224702"; gbkey "mRNA"; gene "LOC115224702"; ID ""; gene_name "LOC115224702"; transcript_id "XM_036513807.1"; product "CST complex subunit STN1-like, transcript variant X1"; exon_number "5"; model_evidence "Supporting evidence includes similarity to: 100% coverage of the annotated genomic feature by RNAseq alignments, including 2 samples with support for all annotated introns";
NC_043022.1	Gnomon	exon	22268024	22268178	.	+	.	gene_id "LOC115224702"; db_xref "GeneID:115224702"; gbkey "mRNA"; gene "LOC115224702"; ID ""; gene_name "LOC115224702"; transcript_id "XM_036513807.1"; product "CST complex subunit STN1-like, transcript variant X1"; exon_number "6"; model_evidence "Supporting evidence includes similarity to: 100% coverage of the annotated genomic feature by RNAseq alignments, including 2 samples with support for all annotated introns";
NC_043022.1	Gnomon	exon	22269405	22269512	.	+	.	gene_id "LOC115224702"; db_xref "GeneID:115224702"; gbkey "mRNA"; gene "LOC115224702"; ID ""; gene_name "LOC115224702"; transcript_id "XM_036513807.1"; product "CST complex subunit STN1-like, transcript variant X1"; exon_number "7"; model_evidence "Supporting evidence includes similarity to: 100% coverage of the annotated genomic feature by RNAseq alignments, including 2 samples with support for all annotated introns";
NC_043022.1	Gnomon	exon	22270640	22270741	.	+	.	gene_id "LOC115224702"; db_xref "GeneID:115224702"; gbkey "mRNA"; gene "LOC115224702"; ID ""; gene_name "LOC115224702"; transcript_id "XM_036513807.1"; product "CST complex subunit STN1-like, transcript variant X1"; exon_number "8"; model_evidence "Supporting evidence includes similarity to: 100% coverage of the annotated genomic feature by RNAseq alignments, including 2 samples with support for all annotated introns";
NC_043022.1	Gnomon	exon	22273022	22273097	.	+	.	gene_id "LOC115224702"; db_xref "GeneID:115224702"; gbkey "mRNA"; gene "LOC115224702"; ID ""; gene_name "LOC115224702"; transcript_id "XM_036513807.1"; product "CST complex subunit STN1-like, transcript variant X1"; exon_number "9"; model_evidence "Supporting evidence includes similarity to: 100% coverage of the annotated genomic feature by RNAseq alignments, including 2 samples with support for all annotated introns";
NC_043022.1	Gnomon	exon	22273844	22274061	.	+	.	gene_id "LOC115224702"; db_xref "GeneID:115224702"; gbkey "mRNA"; gene "LOC115224702"; ID ""; gene_name "LOC115224702"; transcript_id "XM_036513807.1"; product "CST complex subunit STN1-like, transcript variant X1"; exon_number "10"; model_evidence "Supporting evidence includes similarity to: 100% coverage of the annotated genomic feature by RNAseq alignments, including 2 samples with support for all annotated introns";
NC_043022.1	Gnomon	start_codon	22253191	22253193	.	+	0	gene_id "LOC115224702"; db_xref "GeneID:115224702"; gbkey "CDS"; gene "LOC115224702"; ID ""; gene_name "LOC115224702"; transcript_id "XM_036513807.1"; product "CST complex subunit STN1-like isoform X1"; protein_id "XP_036369700.1"; exon_number "1";
NC_043022.1	Gnomon	stop_codon	22273996	22273998	.	+	0	gene_id "LOC115224702"; db_xref "GeneID:115224702"; gbkey "CDS"; gene "LOC115224702"; ID ""; gene_name "LOC115224702"; transcript_id "XM_036513807.1"; product "CST complex subunit STN1-like isoform X1"; protein_id "XP_036369700.1"; exon_number "10";
NC_043022.1	Gnomon	transcript	22252897	22274061	.	+	.	gene_id "LOC115224702"; ID "XM_036513808.1"; gene_name "LOC115224702"; transcript_id "XM_036513808.1";
NC_043022.1	Gnomon	CDS	22253191	22253310	.	+	0	gene_id "LOC115224702"; db_xref "GeneID:115224702"; gbkey "CDS"; gene "LOC115224702"; ID ""; gene_name "LOC115224702"; transcript_id "XM_036513808.1"; product "CST complex subunit STN1-like isoform X2"; protein_id "XP_036369701.1"; exon_number "1";
NC_043022.1	Gnomon	CDS	22261354	22261531	.	+	0	gene_id "LOC115224702"; db_xref "GeneID:115224702"; gbkey "CDS"; gene "LOC115224702"; ID ""; gene_name "LOC115224702"; transcript_id "XM_036513808.1"; product "CST complex subunit STN1-like isoform X2"; protein_id "XP_036369701.1"; exon_number "2";
NC_043022.1	Gnomon	CDS	22263879	22263974	.	+	2	gene_id "LOC115224702"; db_xref "GeneID:115224702"; gbkey "CDS"; gene "LOC115224702"; ID ""; gene_name "LOC115224702"; transcript_id "XM_036513808.1"; product "CST complex subunit STN1-like isoform X2"; protein_id "XP_036369701.1"; exon_number "3";
NC_043022.1	Gnomon	CDS	22265345	22265404	.	+	2	gene_id "LOC115224702"; db_xref "GeneID:115224702"; gbkey "CDS"; gene "LOC115224702"; ID ""; gene_name "LOC115224702"; transcript_id "XM_036513808.1"; product "CST complex subunit STN1-like isoform X2"; protein_id "XP_036369701.1"; exon_number "4";
NC_043022.1	Gnomon	CDS	22266787	22266933	.	+	2	gene_id "LOC115224702"; db_xref "GeneID:115224702"; gbkey "CDS"; gene "LOC115224702"; ID ""; gene_name "LOC115224702"; transcript_id "XM_036513808.1"; product "CST complex subunit STN1-like isoform X2"; protein_id "XP_036369701.1"; exon_number "5";
NC_043022.1	Gnomon	CDS	22268027	22268178	.	+	2	gene_id "LOC115224702"; db_xref "GeneID:115224702"; gbkey "CDS"; gene "LOC115224702"; ID ""; gene_name "LOC115224702"; transcript_id "XM_036513808.1"; product "CST complex subunit STN1-like isoform X2"; protein_id "XP_036369701.1"; exon_number "6";
NC_043022.1	Gnomon	CDS	22269405	22269512	.	+	0	gene_id "LOC115224702"; db_xref "GeneID:115224702"; gbkey "CDS"; gene "LOC115224702"; ID ""; gene_name "LOC115224702"; transcript_id "XM_036513808.1"; product "CST complex subunit STN1-like isoform X2"; protein_id "XP_036369701.1"; exon_number "7";
NC_043022.1	Gnomon	CDS	22270640	22270741	.	+	0	gene_id "LOC115224702"; db_xref "GeneID:115224702"; gbkey "CDS"; gene "LOC115224702"; ID ""; gene_name "LOC115224702"; transcript_id "XM_036513808.1"; product "CST complex subunit STN1-like isoform X2"; protein_id "XP_036369701.1"; exon_number "8";
NC_043022.1	Gnomon	CDS	22273022	22273097	.	+	0	gene_id "LOC115224702"; db_xref "GeneID:115224702"; gbkey "CDS"; gene "LOC115224702"; ID ""; gene_name "LOC115224702"; transcript_id "XM_036513808.1"; product "CST complex subunit STN1-like isoform X2"; protein_id "XP_036369701.1"; exon_number "9";
NC_043022.1	Gnomon	CDS	22273844	22273995	.	+	2	gene_id "LOC115224702"; db_xref "GeneID:115224702"; gbkey "CDS"; gene "LOC115224702"; ID ""; gene_name "LOC115224702"; transcript_id "XM_036513808.1"; product "CST complex subunit STN1-like isoform X2"; protein_id "XP_036369701.1"; exon_number "10";
NC_043022.1	Gnomon	exon	22252897	22253310	.	+	.	gene_id "LOC115224702"; db_xref "GeneID:115224702"; gbkey "mRNA"; gene "LOC115224702"; ID ""; gene_name "LOC115224702"; transcript_id "XM_036513808.1"; product "CST complex subunit STN1-like, transcript variant X2"; exon_number "1"; model_evidence "Supporting evidence includes similarity to: 100% coverage of the annotated genomic feature by RNAseq alignments, including 2 samples with support for all annotated introns";
NC_043022.1	Gnomon	exon	22261354	22261531	.	+	.	gene_id "LOC115224702"; db_xref "GeneID:115224702"; gbkey "mRNA"; gene "LOC115224702"; ID ""; gene_name "LOC115224702"; transcript_id "XM_036513808.1"; product "CST complex subunit STN1-like, transcript variant X2"; exon_number "2"; model_evidence "Supporting evidence includes similarity to: 100% coverage of the annotated genomic feature by RNAseq alignments, including 2 samples with support for all annotated introns";
NC_043022.1	Gnomon	exon	22263879	22263974	.	+	.	gene_id "LOC115224702"; db_xref "GeneID:115224702"; gbkey "mRNA"; gene "LOC115224702"; ID ""; gene_name "LOC115224702"; transcript_id "XM_036513808.1"; product "CST complex subunit STN1-like, transcript variant X2"; exon_number "3"; model_evidence "Supporting evidence includes similarity to: 100% coverage of the annotated genomic feature by RNAseq alignments, including 2 samples with support for all annotated introns";
NC_043022.1	Gnomon	exon	22265345	22265404	.	+	.	gene_id "LOC115224702"; db_xref "GeneID:115224702"; gbkey "mRNA"; gene "LOC115224702"; ID ""; gene_name "LOC115224702"; transcript_id "XM_036513808.1"; product "CST complex subunit STN1-like, transcript variant X2"; exon_number "4"; model_evidence "Supporting evidence includes similarity to: 100% coverage of the annotated genomic feature by RNAseq alignments, including 2 samples with support for all annotated introns";
NC_043022.1	Gnomon	exon	22266787	22266933	.	+	.	gene_id "LOC115224702"; db_xref "GeneID:115224702"; gbkey "mRNA"; gene "LOC115224702"; ID ""; gene_name "LOC115224702"; transcript_id "XM_036513808.1"; product "CST complex subunit STN1-like, transcript variant X2"; exon_number "5"; model_evidence "Supporting evidence includes similarity to: 100% coverage of the annotated genomic feature by RNAseq alignments, including 2 samples with support for all annotated introns";
NC_043022.1	Gnomon	exon	22268027	22268178	.	+	.	gene_id "LOC115224702"; db_xref "GeneID:115224702"; gbkey "mRNA"; gene "LOC115224702"; ID ""; gene_name "LOC115224702"; transcript_id "XM_036513808.1"; product "CST complex subunit STN1-like, transcript variant X2"; exon_number "6"; model_evidence "Supporting evidence includes similarity to: 100% coverage of the annotated genomic feature by RNAseq alignments, including 2 samples with support for all annotated introns";
NC_043022.1	Gnomon	exon	22269405	22269512	.	+	.	gene_id "LOC115224702"; db_xref "GeneID:115224702"; gbkey "mRNA"; gene "LOC115224702"; ID ""; gene_name "LOC115224702"; transcript_id "XM_036513808.1"; product "CST complex subunit STN1-like, transcript variant X2"; exon_number "7"; model_evidence "Supporting evidence includes similarity to: 100% coverage of the annotated genomic feature by RNAseq alignments, including 2 samples with support for all annotated introns";
NC_043022.1	Gnomon	exon	22270640	22270741	.	+	.	gene_id "LOC115224702"; db_xref "GeneID:115224702"; gbkey "mRNA"; gene "LOC115224702"; ID ""; gene_name "LOC115224702"; transcript_id "XM_036513808.1"; product "CST complex subunit STN1-like, transcript variant X2"; exon_number "8"; model_evidence "Supporting evidence includes similarity to: 100% coverage of the annotated genomic feature by RNAseq alignments, including 2 samples with support for all annotated introns";
NC_043022.1	Gnomon	exon	22273022	22273097	.	+	.	gene_id "LOC115224702"; db_xref "GeneID:115224702"; gbkey "mRNA"; gene "LOC115224702"; ID ""; gene_name "LOC115224702"; transcript_id "XM_036513808.1"; product "CST complex subunit STN1-like, transcript variant X2"; exon_number "9"; model_evidence "Supporting evidence includes similarity to: 100% coverage of the annotated genomic feature by RNAseq alignments, including 2 samples with support for all annotated introns";
NC_043022.1	Gnomon	exon	22273844	22274061	.	+	.	gene_id "LOC115224702"; db_xref "GeneID:115224702"; gbkey "mRNA"; gene "LOC115224702"; ID ""; gene_name "LOC115224702"; transcript_id "XM_036513808.1"; product "CST complex subunit STN1-like, transcript variant X2"; exon_number "10"; model_evidence "Supporting evidence includes similarity to: 100% coverage of the annotated genomic feature by RNAseq alignments, including 2 samples with support for all annotated introns";
NC_043022.1	Gnomon	start_codon	22253191	22253193	.	+	0	gene_id "LOC115224702"; db_xref "GeneID:115224702"; gbkey "CDS"; gene "LOC115224702"; ID ""; gene_name "LOC115224702"; transcript_id "XM_036513808.1"; product "CST complex subunit STN1-like isoform X2"; protein_id "XP_036369701.1"; exon_number "1";
NC_043022.1	Gnomon	stop_codon	22273996	22273998	.	+	0	gene_id "LOC115224702"; db_xref "GeneID:115224702"; gbkey "CDS"; gene "LOC115224702"; ID ""; gene_name "LOC115224702"; transcript_id "XM_036513808.1"; product "CST complex subunit STN1-like isoform X2"; protein_id "XP_036369701.1"; exon_number "10";
NC_043022.1	Gnomon	transcript	22252897	22274061	.	+	.	gene_id "LOC115224702"; ID "XM_036513809.1"; gene_name "LOC115224702"; transcript_id "XM_036513809.1";
NC_043022.1	Gnomon	CDS	22253191	22253310	.	+	0	gene_id "LOC115224702"; db_xref "GeneID:115224702"; gbkey "CDS"; gene "LOC115224702"; ID ""; gene_name "LOC115224702"; transcript_id "XM_036513809.1"; product "CST complex subunit STN1-like isoform X3"; protein_id "XP_036369702.1"; exon_number "1";
NC_043022.1	Gnomon	CDS	22261354	22261531	.	+	0	gene_id "LOC115224702"; db_xref "GeneID:115224702"; gbkey "CDS"; gene "LOC115224702"; ID ""; gene_name "LOC115224702"; transcript_id "XM_036513809.1"; product "CST complex subunit STN1-like isoform X3"; protein_id "XP_036369702.1"; exon_number "2";
NC_043022.1	Gnomon	CDS	22263879	22263974	.	+	2	gene_id "LOC115224702"; db_xref "GeneID:115224702"; gbkey "CDS"; gene "LOC115224702"; ID ""; gene_name "LOC115224702"; transcript_id "XM_036513809.1"; product "CST complex subunit STN1-like isoform X3"; protein_id "XP_036369702.1"; exon_number "3";
NC_043022.1	Gnomon	CDS	22265345	22265404	.	+	2	gene_id "LOC115224702"; db_xref "GeneID:115224702"; gbkey "CDS"; gene "LOC115224702"; ID ""; gene_name "LOC115224702"; transcript_id "XM_036513809.1"; product "CST complex subunit STN1-like isoform X3"; protein_id "XP_036369702.1"; exon_number "4";
NC_043022.1	Gnomon	CDS	22266787	22266933	.	+	2	gene_id "LOC115224702"; db_xref "GeneID:115224702"; gbkey "CDS"; gene "LOC115224702"; ID ""; gene_name "LOC115224702"; transcript_id "XM_036513809.1"; product "CST complex subunit STN1-like isoform X3"; protein_id "XP_036369702.1"; exon_number "5";
NC_043022.1	Gnomon	CDS	22268024	22268178	.	+	2	gene_id "LOC115224702"; db_xref "GeneID:115224702"; gbkey "CDS"; gene "LOC115224702"; ID ""; gene_name "LOC115224702"; transcript_id "XM_036513809.1"; product "CST complex subunit STN1-like isoform X3"; protein_id "XP_036369702.1"; exon_number "6";
NC_043022.1	Gnomon	CDS	22270640	22270741	.	+	0	gene_id "LOC115224702"; db_xref "GeneID:115224702"; gbkey "CDS"; gene "LOC115224702"; ID ""; gene_name "LOC115224702"; transcript_id "XM_036513809.1"; product "CST complex subunit STN1-like isoform X3"; protein_id "XP_036369702.1"; exon_number "7";
NC_043022.1	Gnomon	CDS	22273022	22273097	.	+	0	gene_id "LOC115224702"; db_xref "GeneID:115224702"; gbkey "CDS"; gene "LOC115224702"; ID ""; gene_name "LOC115224702"; transcript_id "XM_036513809.1"; product "CST complex subunit STN1-like isoform X3"; protein_id "XP_036369702.1"; exon_number "8";
NC_043022.1	Gnomon	CDS	22273844	22273995	.	+	2	gene_id "LOC115224702"; db_xref "GeneID:115224702"; gbkey "CDS"; gene "LOC115224702"; ID ""; gene_name "LOC115224702"; transcript_id "XM_036513809.1"; product "CST complex subunit STN1-like isoform X3"; protein_id "XP_036369702.1"; exon_number "9";
NC_043022.1	Gnomon	exon	22252897	22253310	.	+	.	gene_id "LOC115224702"; db_xref "GeneID:115224702"; gbkey "mRNA"; gene "LOC115224702"; ID ""; gene_name "LOC115224702"; transcript_id "XM_036513809.1"; product "CST complex subunit STN1-like, transcript variant X3"; exon_number "1"; model_evidence "Supporting evidence includes similarity to: 100% coverage of the annotated genomic feature by RNAseq alignments, including 2 samples with support for all annotated introns";
NC_043022.1	Gnomon	exon	22261354	22261531	.	+	.	gene_id "LOC115224702"; db_xref "GeneID:115224702"; gbkey "mRNA"; gene "LOC115224702"; ID ""; gene_name "LOC115224702"; transcript_id "XM_036513809.1"; product "CST complex subunit STN1-like, transcript variant X3"; exon_number "2"; model_evidence "Supporting evidence includes similarity to: 100% coverage of the annotated genomic feature by RNAseq alignments, including 2 samples with support for all annotated introns";
NC_043022.1	Gnomon	exon	22263879	22263974	.	+	.	gene_id "LOC115224702"; db_xref "GeneID:115224702"; gbkey "mRNA"; gene "LOC115224702"; ID ""; gene_name "LOC115224702"; transcript_id "XM_036513809.1"; product "CST complex subunit STN1-like, transcript variant X3"; exon_number "3"; model_evidence "Supporting evidence includes similarity to: 100% coverage of the annotated genomic feature by RNAseq alignments, including 2 samples with support for all annotated introns";
NC_043022.1	Gnomon	exon	22265345	22265404	.	+	.	gene_id "LOC115224702"; db_xref "GeneID:115224702"; gbkey "mRNA"; gene "LOC115224702"; ID ""; gene_name "LOC115224702"; transcript_id "XM_036513809.1"; product "CST complex subunit STN1-like, transcript variant X3"; exon_number "4"; model_evidence "Supporting evidence includes similarity to: 100% coverage of the annotated genomic feature by RNAseq alignments, including 2 samples with support for all annotated introns";
NC_043022.1	Gnomon	exon	22266787	22266933	.	+	.	gene_id "LOC115224702"; db_xref "GeneID:115224702"; gbkey "mRNA"; gene "LOC115224702"; ID ""; gene_name "LOC115224702"; transcript_id "XM_036513809.1"; product "CST complex subunit STN1-like, transcript variant X3"; exon_number "5"; model_evidence "Supporting evidence includes similarity to: 100% coverage of the annotated genomic feature by RNAseq alignments, including 2 samples with support for all annotated introns";
NC_043022.1	Gnomon	exon	22268024	22268178	.	+	.	gene_id "LOC115224702"; db_xref "GeneID:115224702"; gbkey "mRNA"; gene "LOC115224702"; ID ""; gene_name "LOC115224702"; transcript_id "XM_036513809.1"; product "CST complex subunit STN1-like, transcript variant X3"; exon_number "6"; model_evidence "Supporting evidence includes similarity to: 100% coverage of the annotated genomic feature by RNAseq alignments, including 2 samples with support for all annotated introns";
NC_043022.1	Gnomon	exon	22270640	22270741	.	+	.	gene_id "LOC115224702"; db_xref "GeneID:115224702"; gbkey "mRNA"; gene "LOC115224702"; ID ""; gene_name "LOC115224702"; transcript_id "XM_036513809.1"; product "CST complex subunit STN1-like, transcript variant X3"; exon_number "7"; model_evidence "Supporting evidence includes similarity to: 100% coverage of the annotated genomic feature by RNAseq alignments, including 2 samples with support for all annotated introns";
NC_043022.1	Gnomon	exon	22273022	22273097	.	+	.	gene_id "LOC115224702"; db_xref "GeneID:115224702"; gbkey "mRNA"; gene "LOC115224702"; ID ""; gene_name "LOC115224702"; transcript_id "XM_036513809.1"; product "CST complex subunit STN1-like, transcript variant X3"; exon_number "8"; model_evidence "Supporting evidence includes similarity to: 100% coverage of the annotated genomic feature by RNAseq alignments, including 2 samples with support for all annotated introns";
NC_043022.1	Gnomon	exon	22273844	22274061	.	+	.	gene_id "LOC115224702"; db_xref "GeneID:115224702"; gbkey "mRNA"; gene "LOC115224702"; ID ""; gene_name "LOC115224702"; transcript_id "XM_036513809.1"; product "CST complex subunit STN1-like, transcript variant X3"; exon_number "9"; model_evidence "Supporting evidence includes similarity to: 100% coverage of the annotated genomic feature by RNAseq alignments, including 2 samples with support for all annotated introns";
NC_043022.1	Gnomon	start_codon	22253191	22253193	.	+	0	gene_id "LOC115224702"; db_xref "GeneID:115224702"; gbkey "CDS"; gene "LOC115224702"; ID ""; gene_name "LOC115224702"; transcript_id "XM_036513809.1"; product "CST complex subunit STN1-like isoform X3"; protein_id "XP_036369702.1"; exon_number "1";
NC_043022.1	Gnomon	stop_codon	22273996	22273998	.	+	0	gene_id "LOC115224702"; db_xref "GeneID:115224702"; gbkey "CDS"; gene "LOC115224702"; ID ""; gene_name "LOC115224702"; transcript_id "XM_036513809.1"; product "CST complex subunit STN1-like isoform X3"; protein_id "XP_036369702.1"; exon_number "9";
NC_043022.1	Gnomon	transcript	22258534	22274061	.	+	.	gene_id "LOC115224702"; ID "XM_036513810.1"; gene_name "LOC115224702"; transcript_id "XM_036513810.1";
NC_043022.1	Gnomon	CDS	22261393	22261531	.	+	0	gene_id "LOC115224702"; db_xref "GeneID:115224702"; gbkey "CDS"; gene "LOC115224702"; ID ""; gene_name "LOC115224702"; transcript_id "XM_036513810.1"; product "CST complex subunit STN1-like isoform X4"; protein_id "XP_036369703.1"; exon_number "2";
NC_043022.1	Gnomon	CDS	22263879	22263974	.	+	2	gene_id "LOC115224702"; db_xref "GeneID:115224702"; gbkey "CDS"; gene "LOC115224702"; ID ""; gene_name "LOC115224702"; transcript_id "XM_036513810.1"; product "CST complex subunit STN1-like isoform X4"; protein_id "XP_036369703.1"; exon_number "3";
NC_043022.1	Gnomon	CDS	22265345	22265404	.	+	2	gene_id "LOC115224702"; db_xref "GeneID:115224702"; gbkey "CDS"; gene "LOC115224702"; ID ""; gene_name "LOC115224702"; transcript_id "XM_036513810.1"; product "CST complex subunit STN1-like isoform X4"; protein_id "XP_036369703.1"; exon_number "4";
NC_043022.1	Gnomon	CDS	22266787	22266933	.	+	2	gene_id "LOC115224702"; db_xref "GeneID:115224702"; gbkey "CDS"; gene "LOC115224702"; ID ""; gene_name "LOC115224702"; transcript_id "XM_036513810.1"; product "CST complex subunit STN1-like isoform X4"; protein_id "XP_036369703.1"; exon_number "5";
NC_043022.1	Gnomon	CDS	22268024	22268178	.	+	2	gene_id "LOC115224702"; db_xref "GeneID:115224702"; gbkey "CDS"; gene "LOC115224702"; ID ""; gene_name "LOC115224702"; transcript_id "XM_036513810.1"; product "CST complex subunit STN1-like isoform X4"; protein_id "XP_036369703.1"; exon_number "6";
NC_043022.1	Gnomon	CDS	22269405	22269512	.	+	0	gene_id "LOC115224702"; db_xref "GeneID:115224702"; gbkey "CDS"; gene "LOC115224702"; ID ""; gene_name "LOC115224702"; transcript_id "XM_036513810.1"; product "CST complex subunit STN1-like isoform X4"; protein_id "XP_036369703.1"; exon_number "7";
NC_043022.1	Gnomon	CDS	22270640	22270741	.	+	0	gene_id "LOC115224702"; db_xref "GeneID:115224702"; gbkey "CDS"; gene "LOC115224702"; ID ""; gene_name "LOC115224702"; transcript_id "XM_036513810.1"; product "CST complex subunit STN1-like isoform X4"; protein_id "XP_036369703.1"; exon_number "8";
NC_043022.1	Gnomon	CDS	22273022	22273097	.	+	0	gene_id "LOC115224702"; db_xref "GeneID:115224702"; gbkey "CDS"; gene "LOC115224702"; ID ""; gene_name "LOC115224702"; transcript_id "XM_036513810.1"; product "CST complex subunit STN1-like isoform X4"; protein_id "XP_036369703.1"; exon_number "9";
NC_043022.1	Gnomon	CDS	22273844	22273995	.	+	2	gene_id "LOC115224702"; db_xref "GeneID:115224702"; gbkey "CDS"; gene "LOC115224702"; ID ""; gene_name "LOC115224702"; transcript_id "XM_036513810.1"; product "CST complex subunit STN1-like isoform X4"; protein_id "XP_036369703.1"; exon_number "10";
NC_043022.1	Gnomon	exon	22258534	22258831	.	+	.	gene_id "LOC115224702"; db_xref "GeneID:115224702"; gbkey "mRNA"; gene "LOC115224702"; ID ""; gene_name "LOC115224702"; transcript_id "XM_036513810.1"; product "CST complex subunit STN1-like, transcript variant X4"; exon_number "1"; model_evidence "Supporting evidence includes similarity to: 100% coverage of the annotated genomic feature by RNAseq alignments, including 2 samples with support for all annotated introns";
NC_043022.1	Gnomon	exon	22261354	22261531	.	+	.	gene_id "LOC115224702"; db_xref "GeneID:115224702"; gbkey "mRNA"; gene "LOC115224702"; ID ""; gene_name "LOC115224702"; transcript_id "XM_036513810.1"; product "CST complex subunit STN1-like, transcript variant X4"; exon_number "2"; model_evidence "Supporting evidence includes similarity to: 100% coverage of the annotated genomic feature by RNAseq alignments, including 2 samples with support for all annotated introns";
NC_043022.1	Gnomon	exon	22263879	22263974	.	+	.	gene_id "LOC115224702"; db_xref "GeneID:115224702"; gbkey "mRNA"; gene "LOC115224702"; ID ""; gene_name "LOC115224702"; transcript_id "XM_036513810.1"; product "CST complex subunit STN1-like, transcript variant X4"; exon_number "3"; model_evidence "Supporting evidence includes similarity to: 100% coverage of the annotated genomic feature by RNAseq alignments, including 2 samples with support for all annotated introns";
NC_043022.1	Gnomon	exon	22265345	22265404	.	+	.	gene_id "LOC115224702"; db_xref "GeneID:115224702"; gbkey "mRNA"; gene "LOC115224702"; ID ""; gene_name "LOC115224702"; transcript_id "XM_036513810.1"; product "CST complex subunit STN1-like, transcript variant X4"; exon_number "4"; model_evidence "Supporting evidence includes similarity to: 100% coverage of the annotated genomic feature by RNAseq alignments, including 2 samples with support for all annotated introns";
NC_043022.1	Gnomon	exon	22266787	22266933	.	+	.	gene_id "LOC115224702"; db_xref "GeneID:115224702"; gbkey "mRNA"; gene "LOC115224702"; ID ""; gene_name "LOC115224702"; transcript_id "XM_036513810.1"; product "CST complex subunit STN1-like, transcript variant X4"; exon_number "5"; model_evidence "Supporting evidence includes similarity to: 100% coverage of the annotated genomic feature by RNAseq alignments, including 2 samples with support for all annotated introns";
NC_043022.1	Gnomon	exon	22268024	22268178	.	+	.	gene_id "LOC115224702"; db_xref "GeneID:115224702"; gbkey "mRNA"; gene "LOC115224702"; ID ""; gene_name "LOC115224702"; transcript_id "XM_036513810.1"; product "CST complex subunit STN1-like, transcript variant X4"; exon_number "6"; model_evidence "Supporting evidence includes similarity to: 100% coverage of the annotated genomic feature by RNAseq alignments, including 2 samples with support for all annotated introns";
NC_043022.1	Gnomon	exon	22269405	22269512	.	+	.	gene_id "LOC115224702"; db_xref "GeneID:115224702"; gbkey "mRNA"; gene "LOC115224702"; ID ""; gene_name "LOC115224702"; transcript_id "XM_036513810.1"; product "CST complex subunit STN1-like, transcript variant X4"; exon_number "7"; model_evidence "Supporting evidence includes similarity to: 100% coverage of the annotated genomic feature by RNAseq alignments, including 2 samples with support for all annotated introns";
NC_043022.1	Gnomon	exon	22270640	22270741	.	+	.	gene_id "LOC115224702"; db_xref "GeneID:115224702"; gbkey "mRNA"; gene "LOC115224702"; ID ""; gene_name "LOC115224702"; transcript_id "XM_036513810.1"; product "CST complex subunit STN1-like, transcript variant X4"; exon_number "8"; model_evidence "Supporting evidence includes similarity to: 100% coverage of the annotated genomic feature by RNAseq alignments, including 2 samples with support for all annotated introns";
NC_043022.1	Gnomon	exon	22273022	22273097	.	+	.	gene_id "LOC115224702"; db_xref "GeneID:115224702"; gbkey "mRNA"; gene "LOC115224702"; ID ""; gene_name "LOC115224702"; transcript_id "XM_036513810.1"; product "CST complex subunit STN1-like, transcript variant X4"; exon_number "9"; model_evidence "Supporting evidence includes similarity to: 100% coverage of the annotated genomic feature by RNAseq alignments, including 2 samples with support for all annotated introns";
NC_043022.1	Gnomon	exon	22273844	22274061	.	+	.	gene_id "LOC115224702"; db_xref "GeneID:115224702"; gbkey "mRNA"; gene "LOC115224702"; ID ""; gene_name "LOC115224702"; transcript_id "XM_036513810.1"; product "CST complex subunit STN1-like, transcript variant X4"; exon_number "10"; model_evidence "Supporting evidence includes similarity to: 100% coverage of the annotated genomic feature by RNAseq alignments, including 2 samples with support for all annotated introns";
NC_043022.1	Gnomon	start_codon	22261393	22261395	.	+	0	gene_id "LOC115224702"; db_xref "GeneID:115224702"; gbkey "CDS"; gene "LOC115224702"; ID ""; gene_name "LOC115224702"; transcript_id "XM_036513810.1"; product "CST complex subunit STN1-like isoform X4"; protein_id "XP_036369703.1"; exon_number "2";
NC_043022.1	Gnomon	stop_codon	22273996	22273998	.	+	0	gene_id "LOC115224702"; db_xref "GeneID:115224702"; gbkey "CDS"; gene "LOC115224702"; ID ""; gene_name "LOC115224702"; transcript_id "XM_036513810.1"; product "CST complex subunit STN1-like isoform X4"; protein_id "XP_036369703.1"; exon_number "10";
NC_043022.1	Gnomon	transcript	22258273	22274061	.	+	.	gene_id "LOC115224702"; ID "XM_036513811.1"; gene_name "LOC115224702"; transcript_id "XM_036513811.1";
NC_043022.1	Gnomon	CDS	22261393	22261531	.	+	0	gene_id "LOC115224702"; db_xref "GeneID:115224702"; gbkey "CDS"; gene "LOC115224702"; ID ""; gene_name "LOC115224702"; transcript_id "XM_036513811.1"; product "CST complex subunit STN1-like isoform X4"; protein_id "XP_036369704.1"; exon_number "2";
NC_043022.1	Gnomon	CDS	22263879	22263974	.	+	2	gene_id "LOC115224702"; db_xref "GeneID:115224702"; gbkey "CDS"; gene "LOC115224702"; ID ""; gene_name "LOC115224702"; transcript_id "XM_036513811.1"; product "CST complex subunit STN1-like isoform X4"; protein_id "XP_036369704.1"; exon_number "3";
NC_043022.1	Gnomon	CDS	22265345	22265404	.	+	2	gene_id "LOC115224702"; db_xref "GeneID:115224702"; gbkey "CDS"; gene "LOC115224702"; ID ""; gene_name "LOC115224702"; transcript_id "XM_036513811.1"; product "CST complex subunit STN1-like isoform X4"; protein_id "XP_036369704.1"; exon_number "4";
NC_043022.1	Gnomon	CDS	22266787	22266933	.	+	2	gene_id "LOC115224702"; db_xref "GeneID:115224702"; gbkey "CDS"; gene "LOC115224702"; ID ""; gene_name "LOC115224702"; transcript_id "XM_036513811.1"; product "CST complex subunit STN1-like isoform X4"; protein_id "XP_036369704.1"; exon_number "5";
NC_043022.1	Gnomon	CDS	22268024	22268178	.	+	2	gene_id "LOC115224702"; db_xref "GeneID:115224702"; gbkey "CDS"; gene "LOC115224702"; ID ""; gene_name "LOC115224702"; transcript_id "XM_036513811.1"; product "CST complex subunit STN1-like isoform X4"; protein_id "XP_036369704.1"; exon_number "6";
NC_043022.1	Gnomon	CDS	22269405	22269512	.	+	0	gene_id "LOC115224702"; db_xref "GeneID:115224702"; gbkey "CDS"; gene "LOC115224702"; ID ""; gene_name "LOC115224702"; transcript_id "XM_036513811.1"; product "CST complex subunit STN1-like isoform X4"; protein_id "XP_036369704.1"; exon_number "7";
NC_043022.1	Gnomon	CDS	22270640	22270741	.	+	0	gene_id "LOC115224702"; db_xref "GeneID:115224702"; gbkey "CDS"; gene "LOC115224702"; ID ""; gene_name "LOC115224702"; transcript_id "XM_036513811.1"; product "CST complex subunit STN1-like isoform X4"; protein_id "XP_036369704.1"; exon_number "8";
NC_043022.1	Gnomon	CDS	22273022	22273097	.	+	0	gene_id "LOC115224702"; db_xref "GeneID:115224702"; gbkey "CDS"; gene "LOC115224702"; ID ""; gene_name "LOC115224702"; transcript_id "XM_036513811.1"; product "CST complex subunit STN1-like isoform X4"; protein_id "XP_036369704.1"; exon_number "9";
NC_043022.1	Gnomon	CDS	22273844	22273995	.	+	2	gene_id "LOC115224702"; db_xref "GeneID:115224702"; gbkey "CDS"; gene "LOC115224702"; ID ""; gene_name "LOC115224702"; transcript_id "XM_036513811.1"; product "CST complex subunit STN1-like isoform X4"; protein_id "XP_036369704.1"; exon_number "10";
NC_043022.1	Gnomon	exon	22258273	22258511	.	+	.	gene_id "LOC115224702"; db_xref "GeneID:115224702"; gbkey "mRNA"; gene "LOC115224702"; ID ""; gene_name "LOC115224702"; transcript_id "XM_036513811.1"; product "CST complex subunit STN1-like, transcript variant X5"; exon_number "1"; model_evidence "Supporting evidence includes similarity to: 100% coverage of the annotated genomic feature by RNAseq alignments, including 2 samples with support for all annotated introns";
NC_043022.1	Gnomon	exon	22261354	22261531	.	+	.	gene_id "LOC115224702"; db_xref "GeneID:115224702"; gbkey "mRNA"; gene "LOC115224702"; ID ""; gene_name "LOC115224702"; transcript_id "XM_036513811.1"; product "CST complex subunit STN1-like, transcript variant X5"; exon_number "2"; model_evidence "Supporting evidence includes similarity to: 100% coverage of the annotated genomic feature by RNAseq alignments, including 2 samples with support for all annotated introns";
NC_043022.1	Gnomon	exon	22263879	22263974	.	+	.	gene_id "LOC115224702"; db_xref "GeneID:115224702"; gbkey "mRNA"; gene "LOC115224702"; ID ""; gene_name "LOC115224702"; transcript_id "XM_036513811.1"; product "CST complex subunit STN1-like, transcript variant X5"; exon_number "3"; model_evidence "Supporting evidence includes similarity to: 100% coverage of the annotated genomic feature by RNAseq alignments, including 2 samples with support for all annotated introns";
NC_043022.1	Gnomon	exon	22265345	22265404	.	+	.	gene_id "LOC115224702"; db_xref "GeneID:115224702"; gbkey "mRNA"; gene "LOC115224702"; ID ""; gene_name "LOC115224702"; transcript_id "XM_036513811.1"; product "CST complex subunit STN1-like, transcript variant X5"; exon_number "4"; model_evidence "Supporting evidence includes similarity to: 100% coverage of the annotated genomic feature by RNAseq alignments, including 2 samples with support for all annotated introns";
NC_043022.1	Gnomon	exon	22266787	22266933	.	+	.	gene_id "LOC115224702"; db_xref "GeneID:115224702"; gbkey "mRNA"; gene "LOC115224702"; ID ""; gene_name "LOC115224702"; transcript_id "XM_036513811.1"; product "CST complex subunit STN1-like, transcript variant X5"; exon_number "5"; model_evidence "Supporting evidence includes similarity to: 100% coverage of the annotated genomic feature by RNAseq alignments, including 2 samples with support for all annotated introns";
NC_043022.1	Gnomon	exon	22268024	22268178	.	+	.	gene_id "LOC115224702"; db_xref "GeneID:115224702"; gbkey "mRNA"; gene "LOC115224702"; ID ""; gene_name "LOC115224702"; transcript_id "XM_036513811.1"; product "CST complex subunit STN1-like, transcript variant X5"; exon_number "6"; model_evidence "Supporting evidence includes similarity to: 100% coverage of the annotated genomic feature by RNAseq alignments, including 2 samples with support for all annotated introns";
NC_043022.1	Gnomon	exon	22269405	22269512	.	+	.	gene_id "LOC115224702"; db_xref "GeneID:115224702"; gbkey "mRNA"; gene "LOC115224702"; ID ""; gene_name "LOC115224702"; transcript_id "XM_036513811.1"; product "CST complex subunit STN1-like, transcript variant X5"; exon_number "7"; model_evidence "Supporting evidence includes similarity to: 100% coverage of the annotated genomic feature by RNAseq alignments, including 2 samples with support for all annotated introns";
NC_043022.1	Gnomon	exon	22270640	22270741	.	+	.	gene_id "LOC115224702"; db_xref "GeneID:115224702"; gbkey "mRNA"; gene "LOC115224702"; ID ""; gene_name "LOC115224702"; transcript_id "XM_036513811.1"; product "CST complex subunit STN1-like, transcript variant X5"; exon_number "8"; model_evidence "Supporting evidence includes similarity to: 100% coverage of the annotated genomic feature by RNAseq alignments, including 2 samples with support for all annotated introns";
NC_043022.1	Gnomon	exon	22273022	22273097	.	+	.	gene_id "LOC115224702"; db_xref "GeneID:115224702"; gbkey "mRNA"; gene "LOC115224702"; ID ""; gene_name "LOC115224702"; transcript_id "XM_036513811.1"; product "CST complex subunit STN1-like, transcript variant X5"; exon_number "9"; model_evidence "Supporting evidence includes similarity to: 100% coverage of the annotated genomic feature by RNAseq alignments, including 2 samples with support for all annotated introns";
NC_043022.1	Gnomon	exon	22273844	22274061	.	+	.	gene_id "LOC115224702"; db_xref "GeneID:115224702"; gbkey "mRNA"; gene "LOC115224702"; ID ""; gene_name "LOC115224702"; transcript_id "XM_036513811.1"; product "CST complex subunit STN1-like, transcript variant X5"; exon_number "10"; model_evidence "Supporting evidence includes similarity to: 100% coverage of the annotated genomic feature by RNAseq alignments, including 2 samples with support for all annotated introns";
NC_043022.1	Gnomon	start_codon	22261393	22261395	.	+	0	gene_id "LOC115224702"; db_xref "GeneID:115224702"; gbkey "CDS"; gene "LOC115224702"; ID ""; gene_name "LOC115224702"; transcript_id "XM_036513811.1"; product "CST complex subunit STN1-like isoform X4"; protein_id "XP_036369704.1"; exon_number "2";
NC_043022.1	Gnomon	stop_codon	22273996	22273998	.	+	0	gene_id "LOC115224702"; db_xref "GeneID:115224702"; gbkey "CDS"; gene "LOC115224702"; ID ""; gene_name "LOC115224702"; transcript_id "XM_036513811.1"; product "CST complex subunit STN1-like isoform X4"; protein_id "XP_036369704.1"; exon_number "10";
NC_043022.1	Gnomon	transcript	22260333	22274061	.	+	.	gene_id "LOC115224702"; ID "XM_036513812.1"; gene_name "LOC115224702"; transcript_id "XM_036513812.1";
NC_043022.1	Gnomon	CDS	22261393	22261531	.	+	0	gene_id "LOC115224702"; db_xref "GeneID:115224702"; gbkey "CDS"; gene "LOC115224702"; ID ""; gene_name "LOC115224702"; transcript_id "XM_036513812.1"; product "CST complex subunit STN1-like isoform X4"; protein_id "XP_036369705.1"; exon_number "2";
NC_043022.1	Gnomon	CDS	22263879	22263974	.	+	2	gene_id "LOC115224702"; db_xref "GeneID:115224702"; gbkey "CDS"; gene "LOC115224702"; ID ""; gene_name "LOC115224702"; transcript_id "XM_036513812.1"; product "CST complex subunit STN1-like isoform X4"; protein_id "XP_036369705.1"; exon_number "3";
NC_043022.1	Gnomon	CDS	22265345	22265404	.	+	2	gene_id "LOC115224702"; db_xref "GeneID:115224702"; gbkey "CDS"; gene "LOC115224702"; ID ""; gene_name "LOC115224702"; transcript_id "XM_036513812.1"; product "CST complex subunit STN1-like isoform X4"; protein_id "XP_036369705.1"; exon_number "4";
NC_043022.1	Gnomon	CDS	22266787	22266933	.	+	2	gene_id "LOC115224702"; db_xref "GeneID:115224702"; gbkey "CDS"; gene "LOC115224702"; ID ""; gene_name "LOC115224702"; transcript_id "XM_036513812.1"; product "CST complex subunit STN1-like isoform X4"; protein_id "XP_036369705.1"; exon_number "5";
NC_043022.1	Gnomon	CDS	22268024	22268178	.	+	2	gene_id "LOC115224702"; db_xref "GeneID:115224702"; gbkey "CDS"; gene "LOC115224702"; ID ""; gene_name "LOC115224702"; transcript_id "XM_036513812.1"; product "CST complex subunit STN1-like isoform X4"; protein_id "XP_036369705.1"; exon_number "6";
NC_043022.1	Gnomon	CDS	22269405	22269512	.	+	0	gene_id "LOC115224702"; db_xref "GeneID:115224702"; gbkey "CDS"; gene "LOC115224702"; ID ""; gene_name "LOC115224702"; transcript_id "XM_036513812.1"; product "CST complex subunit STN1-like isoform X4"; protein_id "XP_036369705.1"; exon_number "7";
NC_043022.1	Gnomon	CDS	22270640	22270741	.	+	0	gene_id "LOC115224702"; db_xref "GeneID:115224702"; gbkey "CDS"; gene "LOC115224702"; ID ""; gene_name "LOC115224702"; transcript_id "XM_036513812.1"; product "CST complex subunit STN1-like isoform X4"; protein_id "XP_036369705.1"; exon_number "8";
NC_043022.1	Gnomon	CDS	22273022	22273097	.	+	0	gene_id "LOC115224702"; db_xref "GeneID:115224702"; gbkey "CDS"; gene "LOC115224702"; ID ""; gene_name "LOC115224702"; transcript_id "XM_036513812.1"; product "CST complex subunit STN1-like isoform X4"; protein_id "XP_036369705.1"; exon_number "9";
NC_043022.1	Gnomon	CDS	22273844	22273995	.	+	2	gene_id "LOC115224702"; db_xref "GeneID:115224702"; gbkey "CDS"; gene "LOC115224702"; ID ""; gene_name "LOC115224702"; transcript_id "XM_036513812.1"; product "CST complex subunit STN1-like isoform X4"; protein_id "XP_036369705.1"; exon_number "10";
NC_043022.1	Gnomon	exon	22260333	22260464	.	+	.	gene_id "LOC115224702"; db_xref "GeneID:115224702"; gbkey "mRNA"; gene "LOC115224702"; ID ""; gene_name "LOC115224702"; transcript_id "XM_036513812.1"; product "CST complex subunit STN1-like, transcript variant X6"; exon_number "1"; model_evidence "Supporting evidence includes similarity to: 100% coverage of the annotated genomic feature by RNAseq alignments, including 2 samples with support for all annotated introns";
NC_043022.1	Gnomon	exon	22261302	22261531	.	+	.	gene_id "LOC115224702"; db_xref "GeneID:115224702"; gbkey "mRNA"; gene "LOC115224702"; ID ""; gene_name "LOC115224702"; transcript_id "XM_036513812.1"; product "CST complex subunit STN1-like, transcript variant X6"; exon_number "2"; model_evidence "Supporting evidence includes similarity to: 100% coverage of the annotated genomic feature by RNAseq alignments, including 2 samples with support for all annotated introns";
NC_043022.1	Gnomon	exon	22263879	22263974	.	+	.	gene_id "LOC115224702"; db_xref "GeneID:115224702"; gbkey "mRNA"; gene "LOC115224702"; ID ""; gene_name "LOC115224702"; transcript_id "XM_036513812.1"; product "CST complex subunit STN1-like, transcript variant X6"; exon_number "3"; model_evidence "Supporting evidence includes similarity to: 100% coverage of the annotated genomic feature by RNAseq alignments, including 2 samples with support for all annotated introns";
NC_043022.1	Gnomon	exon	22265345	22265404	.	+	.	gene_id "LOC115224702"; db_xref "GeneID:115224702"; gbkey "mRNA"; gene "LOC115224702"; ID ""; gene_name "LOC115224702"; transcript_id "XM_036513812.1"; product "CST complex subunit STN1-like, transcript variant X6"; exon_number "4"; model_evidence "Supporting evidence includes similarity to: 100% coverage of the annotated genomic feature by RNAseq alignments, including 2 samples with support for all annotated introns";
NC_043022.1	Gnomon	exon	22266787	22266933	.	+	.	gene_id "LOC115224702"; db_xref "GeneID:115224702"; gbkey "mRNA"; gene "LOC115224702"; ID ""; gene_name "LOC115224702"; transcript_id "XM_036513812.1"; product "CST complex subunit STN1-like, transcript variant X6"; exon_number "5"; model_evidence "Supporting evidence includes similarity to: 100% coverage of the annotated genomic feature by RNAseq alignments, including 2 samples with support for all annotated introns";
NC_043022.1	Gnomon	exon	22268024	22268178	.	+	.	gene_id "LOC115224702"; db_xref "GeneID:115224702"; gbkey "mRNA"; gene "LOC115224702"; ID ""; gene_name "LOC115224702"; transcript_id "XM_036513812.1"; product "CST complex subunit STN1-like, transcript variant X6"; exon_number "6"; model_evidence "Supporting evidence includes similarity to: 100% coverage of the annotated genomic feature by RNAseq alignments, including 2 samples with support for all annotated introns";
NC_043022.1	Gnomon	exon	22269405	22269512	.	+	.	gene_id "LOC115224702"; db_xref "GeneID:115224702"; gbkey "mRNA"; gene "LOC115224702"; ID ""; gene_name "LOC115224702"; transcript_id "XM_036513812.1"; product "CST complex subunit STN1-like, transcript variant X6"; exon_number "7"; model_evidence "Supporting evidence includes similarity to: 100% coverage of the annotated genomic feature by RNAseq alignments, including 2 samples with support for all annotated introns";
NC_043022.1	Gnomon	exon	22270640	22270741	.	+	.	gene_id "LOC115224702"; db_xref "GeneID:115224702"; gbkey "mRNA"; gene "LOC115224702"; ID ""; gene_name "LOC115224702"; transcript_id "XM_036513812.1"; product "CST complex subunit STN1-like, transcript variant X6"; exon_number "8"; model_evidence "Supporting evidence includes similarity to: 100% coverage of the annotated genomic feature by RNAseq alignments, including 2 samples with support for all annotated introns";
NC_043022.1	Gnomon	exon	22273022	22273097	.	+	.	gene_id "LOC115224702"; db_xref "GeneID:115224702"; gbkey "mRNA"; gene "LOC115224702"; ID ""; gene_name "LOC115224702"; transcript_id "XM_036513812.1"; product "CST complex subunit STN1-like, transcript variant X6"; exon_number "9"; model_evidence "Supporting evidence includes similarity to: 100% coverage of the annotated genomic feature by RNAseq alignments, including 2 samples with support for all annotated introns";
NC_043022.1	Gnomon	exon	22273844	22274061	.	+	.	gene_id "LOC115224702"; db_xref "GeneID:115224702"; gbkey "mRNA"; gene "LOC115224702"; ID ""; gene_name "LOC115224702"; transcript_id "XM_036513812.1"; product "CST complex subunit STN1-like, transcript variant X6"; exon_number "10"; model_evidence "Supporting evidence includes similarity to: 100% coverage of the annotated genomic feature by RNAseq alignments, including 2 samples with support for all annotated introns";
NC_043022.1	Gnomon	start_codon	22261393	22261395	.	+	0	gene_id "LOC115224702"; db_xref "GeneID:115224702"; gbkey "CDS"; gene "LOC115224702"; ID ""; gene_name "LOC115224702"; transcript_id "XM_036513812.1"; product "CST complex subunit STN1-like isoform X4"; protein_id "XP_036369705.1"; exon_number "2";
NC_043022.1	Gnomon	stop_codon	22273996	22273998	.	+	0	gene_id "LOC115224702"; db_xref "GeneID:115224702"; gbkey "CDS"; gene "LOC115224702"; ID ""; gene_name "LOC115224702"; transcript_id "XM_036513812.1"; product "CST complex subunit STN1-like isoform X4"; protein_id "XP_036369705.1"; exon_number "10";
NC_043022.1	Gnomon	gene	22328148	22404776	.	-	.	gene_id "LOC115224703"; db_xref "GeneID:115224703"; gbkey "Gene"; gene "LOC115224703"; gene_biotype "protein_coding"; ID ""; gene_name "LOC115224703";
NC_043022.1	Gnomon	transcript	22328148	22404776	.	-	.	gene_id "LOC115224703"; ID "XM_036513569.1"; gene_name "LOC115224703"; transcript_id "XM_036513569.1";
NC_043022.1	Gnomon	CDS	22328366	22328410	.	-	0	gene_id "LOC115224703"; db_xref "GeneID:115224703"; gbkey "CDS"; gene "LOC115224703"; ID ""; gene_name "LOC115224703"; transcript_id "XM_036513569.1"; product "uncharacterized protein LOC115224703 isoform X1"; protein_id "XP_036369462.1"; exon_number "22";
NC_043022.1	Gnomon	CDS	22329799	22330166	.	-	2	gene_id "LOC115224703"; db_xref "GeneID:115224703"; gbkey "CDS"; gene "LOC115224703"; ID ""; gene_name "LOC115224703"; transcript_id "XM_036513569.1"; product "uncharacterized protein LOC115224703 isoform X1"; protein_id "XP_036369462.1"; exon_number "21";
NC_043022.1	Gnomon	CDS	22331919	22332129	.	-	0	gene_id "LOC115224703"; db_xref "GeneID:115224703"; gbkey "CDS"; gene "LOC115224703"; ID ""; gene_name "LOC115224703"; transcript_id "XM_036513569.1"; product "uncharacterized protein LOC115224703 isoform X1"; protein_id "XP_036369462.1"; exon_number "20";
NC_043022.1	Gnomon	CDS	22336240	22336307	.	-	2	gene_id "LOC115224703"; db_xref "GeneID:115224703"; gbkey "CDS"; gene "LOC115224703"; ID ""; gene_name "LOC115224703"; transcript_id "XM_036513569.1"; product "uncharacterized protein LOC115224703 isoform X1"; protein_id "XP_036369462.1"; exon_number "19";
NC_043022.1	Gnomon	CDS	22337742	22337844	.	-	0	gene_id "LOC115224703"; db_xref "GeneID:115224703"; gbkey "CDS"; gene "LOC115224703"; ID ""; gene_name "LOC115224703"; transcript_id "XM_036513569.1"; product "uncharacterized protein LOC115224703 isoform X1"; protein_id "XP_036369462.1"; exon_number "18";
NC_043022.1	Gnomon	CDS	22345463	22345515	.	-	2	gene_id "LOC115224703"; db_xref "GeneID:115224703"; gbkey "CDS"; gene "LOC115224703"; ID ""; gene_name "LOC115224703"; transcript_id "XM_036513569.1"; product "uncharacterized protein LOC115224703 isoform X1"; protein_id "XP_036369462.1"; exon_number "17";
NC_043022.1	Gnomon	CDS	22352794	22353064	.	-	0	gene_id "LOC115224703"; db_xref "GeneID:115224703"; gbkey "CDS"; gene "LOC115224703"; ID ""; gene_name "LOC115224703"; transcript_id "XM_036513569.1"; product "uncharacterized protein LOC115224703 isoform X1"; protein_id "XP_036369462.1"; exon_number "16";
NC_043022.1	Gnomon	CDS	22354740	22354768	.	-	2	gene_id "LOC115224703"; db_xref "GeneID:115224703"; gbkey "CDS"; gene "LOC115224703"; ID ""; gene_name "LOC115224703"; transcript_id "XM_036513569.1"; product "uncharacterized protein LOC115224703 isoform X1"; protein_id "XP_036369462.1"; exon_number "15";
NC_043022.1	Gnomon	CDS	22359228	22359396	.	-	0	gene_id "LOC115224703"; db_xref "GeneID:115224703"; gbkey "CDS"; gene "LOC115224703"; ID ""; gene_name "LOC115224703"; transcript_id "XM_036513569.1"; product "uncharacterized protein LOC115224703 isoform X1"; protein_id "XP_036369462.1"; exon_number "14";
NC_043022.1	Gnomon	CDS	22364941	22364990	.	-	2	gene_id "LOC115224703"; db_xref "GeneID:115224703"; gbkey "CDS"; gene "LOC115224703"; ID ""; gene_name "LOC115224703"; transcript_id "XM_036513569.1"; product "uncharacterized protein LOC115224703 isoform X1"; protein_id "XP_036369462.1"; exon_number "13";
NC_043022.1	Gnomon	CDS	22367250	22367376	.	-	0	gene_id "LOC115224703"; db_xref "GeneID:115224703"; gbkey "CDS"; gene "LOC115224703"; ID ""; gene_name "LOC115224703"; transcript_id "XM_036513569.1"; product "uncharacterized protein LOC115224703 isoform X1"; protein_id "XP_036369462.1"; exon_number "12";
NC_043022.1	Gnomon	CDS	22368841	22368890	.	-	2	gene_id "LOC115224703"; db_xref "GeneID:115224703"; gbkey "CDS"; gene "LOC115224703"; ID ""; gene_name "LOC115224703"; transcript_id "XM_036513569.1"; product "uncharacterized protein LOC115224703 isoform X1"; protein_id "XP_036369462.1"; exon_number "11";
NC_043022.1	Gnomon	CDS	22371506	22372421	.	-	0	gene_id "LOC115224703"; db_xref "GeneID:115224703"; gbkey "CDS"; gene "LOC115224703"; ID ""; gene_name "LOC115224703"; transcript_id "XM_036513569.1"; product "uncharacterized protein LOC115224703 isoform X1"; protein_id "XP_036369462.1"; exon_number "10";
NC_043022.1	Gnomon	CDS	22374987	22375088	.	-	0	gene_id "LOC115224703"; db_xref "GeneID:115224703"; gbkey "CDS"; gene "LOC115224703"; ID ""; gene_name "LOC115224703"; transcript_id "XM_036513569.1"; product "uncharacterized protein LOC115224703 isoform X1"; protein_id "XP_036369462.1"; exon_number "9";
NC_043022.1	Gnomon	CDS	22376315	22376385	.	-	2	gene_id "LOC115224703"; db_xref "GeneID:115224703"; gbkey "CDS"; gene "LOC115224703"; ID ""; gene_name "LOC115224703"; transcript_id "XM_036513569.1"; product "uncharacterized protein LOC115224703 isoform X1"; protein_id "XP_036369462.1"; exon_number "8";
NC_043022.1	Gnomon	CDS	22377586	22377703	.	-	0	gene_id "LOC115224703"; db_xref "GeneID:115224703"; gbkey "CDS"; gene "LOC115224703"; ID ""; gene_name "LOC115224703"; transcript_id "XM_036513569.1"; product "uncharacterized protein LOC115224703 isoform X1"; protein_id "XP_036369462.1"; exon_number "7";
NC_043022.1	Gnomon	CDS	22378038	22378114	.	-	2	gene_id "LOC115224703"; db_xref "GeneID:115224703"; gbkey "CDS"; gene "LOC115224703"; ID ""; gene_name "LOC115224703"; transcript_id "XM_036513569.1"; product "uncharacterized protein LOC115224703 isoform X1"; protein_id "XP_036369462.1"; exon_number "6";
NC_043022.1	Gnomon	CDS	22378827	22378926	.	-	0	gene_id "LOC115224703"; db_xref "GeneID:115224703"; gbkey "CDS"; gene "LOC115224703"; ID ""; gene_name "LOC115224703"; transcript_id "XM_036513569.1"; product "uncharacterized protein LOC115224703 isoform X1"; protein_id "XP_036369462.1"; exon_number "5";
NC_043022.1	Gnomon	CDS	22380415	22380452	.	-	2	gene_id "LOC115224703"; db_xref "GeneID:115224703"; gbkey "CDS"; gene "LOC115224703"; ID ""; gene_name "LOC115224703"; transcript_id "XM_036513569.1"; product "uncharacterized protein LOC115224703 isoform X1"; protein_id "XP_036369462.1"; exon_number "4";
NC_043022.1	Gnomon	CDS	22382008	22382221	.	-	0	gene_id "LOC115224703"; db_xref "GeneID:115224703"; gbkey "CDS"; gene "LOC115224703"; ID ""; gene_name "LOC115224703"; transcript_id "XM_036513569.1"; product "uncharacterized protein LOC115224703 isoform X1"; protein_id "XP_036369462.1"; exon_number "3";
NC_043022.1	Gnomon	CDS	22393067	22393165	.	-	0	gene_id "LOC115224703"; db_xref "GeneID:115224703"; gbkey "CDS"; gene "LOC115224703"; ID ""; gene_name "LOC115224703"; transcript_id "XM_036513569.1"; product "uncharacterized protein LOC115224703 isoform X1"; protein_id "XP_036369462.1"; exon_number "2";
NC_043022.1	Gnomon	exon	22328148	22328410	.	-	.	gene_id "LOC115224703"; db_xref "GeneID:115224703"; gbkey "mRNA"; gene "LOC115224703"; ID ""; gene_name "LOC115224703"; transcript_id "XM_036513569.1"; product "uncharacterized LOC115224703, transcript variant X1"; exon_number "22"; model_evidence "Supporting evidence includes similarity to: 100% coverage of the annotated genomic feature by RNAseq alignments, including 1 sample with support for all annotated introns";
NC_043022.1	Gnomon	exon	22329799	22330166	.	-	.	gene_id "LOC115224703"; db_xref "GeneID:115224703"; gbkey "mRNA"; gene "LOC115224703"; ID ""; gene_name "LOC115224703"; transcript_id "XM_036513569.1"; product "uncharacterized LOC115224703, transcript variant X1"; exon_number "21"; model_evidence "Supporting evidence includes similarity to: 100% coverage of the annotated genomic feature by RNAseq alignments, including 1 sample with support for all annotated introns";
NC_043022.1	Gnomon	exon	22331919	22332129	.	-	.	gene_id "LOC115224703"; db_xref "GeneID:115224703"; gbkey "mRNA"; gene "LOC115224703"; ID ""; gene_name "LOC115224703"; transcript_id "XM_036513569.1"; product "uncharacterized LOC115224703, transcript variant X1"; exon_number "20"; model_evidence "Supporting evidence includes similarity to: 100% coverage of the annotated genomic feature by RNAseq alignments, including 1 sample with support for all annotated introns";
NC_043022.1	Gnomon	exon	22336240	22336307	.	-	.	gene_id "LOC115224703"; db_xref "GeneID:115224703"; gbkey "mRNA"; gene "LOC115224703"; ID ""; gene_name "LOC115224703"; transcript_id "XM_036513569.1"; product "uncharacterized LOC115224703, transcript variant X1"; exon_number "19"; model_evidence "Supporting evidence includes similarity to: 100% coverage of the annotated genomic feature by RNAseq alignments, including 1 sample with support for all annotated introns";
NC_043022.1	Gnomon	exon	22337742	22337844	.	-	.	gene_id "LOC115224703"; db_xref "GeneID:115224703"; gbkey "mRNA"; gene "LOC115224703"; ID ""; gene_name "LOC115224703"; transcript_id "XM_036513569.1"; product "uncharacterized LOC115224703, transcript variant X1"; exon_number "18"; model_evidence "Supporting evidence includes similarity to: 100% coverage of the annotated genomic feature by RNAseq alignments, including 1 sample with support for all annotated introns";
NC_043022.1	Gnomon	exon	22345463	22345515	.	-	.	gene_id "LOC115224703"; db_xref "GeneID:115224703"; gbkey "mRNA"; gene "LOC115224703"; ID ""; gene_name "LOC115224703"; transcript_id "XM_036513569.1"; product "uncharacterized LOC115224703, transcript variant X1"; exon_number "17"; model_evidence "Supporting evidence includes similarity to: 100% coverage of the annotated genomic feature by RNAseq alignments, including 1 sample with support for all annotated introns";
NC_043022.1	Gnomon	exon	22352794	22353064	.	-	.	gene_id "LOC115224703"; db_xref "GeneID:115224703"; gbkey "mRNA"; gene "LOC115224703"; ID ""; gene_name "LOC115224703"; transcript_id "XM_036513569.1"; product "uncharacterized LOC115224703, transcript variant X1"; exon_number "16"; model_evidence "Supporting evidence includes similarity to: 100% coverage of the annotated genomic feature by RNAseq alignments, including 1 sample with support for all annotated introns";
NC_043022.1	Gnomon	exon	22354740	22354768	.	-	.	gene_id "LOC115224703"; db_xref "GeneID:115224703"; gbkey "mRNA"; gene "LOC115224703"; ID ""; gene_name "LOC115224703"; transcript_id "XM_036513569.1"; product "uncharacterized LOC115224703, transcript variant X1"; exon_number "15"; model_evidence "Supporting evidence includes similarity to: 100% coverage of the annotated genomic feature by RNAseq alignments, including 1 sample with support for all annotated introns";
NC_043022.1	Gnomon	exon	22359228	22359396	.	-	.	gene_id "LOC115224703"; db_xref "GeneID:115224703"; gbkey "mRNA"; gene "LOC115224703"; ID ""; gene_name "LOC115224703"; transcript_id "XM_036513569.1"; product "uncharacterized LOC115224703, transcript variant X1"; exon_number "14"; model_evidence "Supporting evidence includes similarity to: 100% coverage of the annotated genomic feature by RNAseq alignments, including 1 sample with support for all annotated introns";
NC_043022.1	Gnomon	exon	22364941	22364990	.	-	.	gene_id "LOC115224703"; db_xref "GeneID:115224703"; gbkey "mRNA"; gene "LOC115224703"; ID ""; gene_name "LOC115224703"; transcript_id "XM_036513569.1"; product "uncharacterized LOC115224703, transcript variant X1"; exon_number "13"; model_evidence "Supporting evidence includes similarity to: 100% coverage of the annotated genomic feature by RNAseq alignments, including 1 sample with support for all annotated introns";
NC_043022.1	Gnomon	exon	22367250	22367376	.	-	.	gene_id "LOC115224703"; db_xref "GeneID:115224703"; gbkey "mRNA"; gene "LOC115224703"; ID ""; gene_name "LOC115224703"; transcript_id "XM_036513569.1"; product "uncharacterized LOC115224703, transcript variant X1"; exon_number "12"; model_evidence "Supporting evidence includes similarity to: 100% coverage of the annotated genomic feature by RNAseq alignments, including 1 sample with support for all annotated introns";
NC_043022.1	Gnomon	exon	22368841	22368890	.	-	.	gene_id "LOC115224703"; db_xref "GeneID:115224703"; gbkey "mRNA"; gene "LOC115224703"; ID ""; gene_name "LOC115224703"; transcript_id "XM_036513569.1"; product "uncharacterized LOC115224703, transcript variant X1"; exon_number "11"; model_evidence "Supporting evidence includes similarity to: 100% coverage of the annotated genomic feature by RNAseq alignments, including 1 sample with support for all annotated introns";
NC_043022.1	Gnomon	exon	22371506	22372421	.	-	.	gene_id "LOC115224703"; db_xref "GeneID:115224703"; gbkey "mRNA"; gene "LOC115224703"; ID ""; gene_name "LOC115224703"; transcript_id "XM_036513569.1"; product "uncharacterized LOC115224703, transcript variant X1"; exon_number "10"; model_evidence "Supporting evidence includes similarity to: 100% coverage of the annotated genomic feature by RNAseq alignments, including 1 sample with support for all annotated introns";
NC_043022.1	Gnomon	exon	22374987	22375088	.	-	.	gene_id "LOC115224703"; db_xref "GeneID:115224703"; gbkey "mRNA"; gene "LOC115224703"; ID ""; gene_name "LOC115224703"; transcript_id "XM_036513569.1"; product "uncharacterized LOC115224703, transcript variant X1"; exon_number "9"; model_evidence "Supporting evidence includes similarity to: 100% coverage of the annotated genomic feature by RNAseq alignments, including 1 sample with support for all annotated introns";
NC_043022.1	Gnomon	exon	22376315	22376385	.	-	.	gene_id "LOC115224703"; db_xref "GeneID:115224703"; gbkey "mRNA"; gene "LOC115224703"; ID ""; gene_name "LOC115224703"; transcript_id "XM_036513569.1"; product "uncharacterized LOC115224703, transcript variant X1"; exon_number "8"; model_evidence "Supporting evidence includes similarity to: 100% coverage of the annotated genomic feature by RNAseq alignments, including 1 sample with support for all annotated introns";
NC_043022.1	Gnomon	exon	22377586	22377703	.	-	.	gene_id "LOC115224703"; db_xref "GeneID:115224703"; gbkey "mRNA"; gene "LOC115224703"; ID ""; gene_name "LOC115224703"; transcript_id "XM_036513569.1"; product "uncharacterized LOC115224703, transcript variant X1"; exon_number "7"; model_evidence "Supporting evidence includes similarity to: 100% coverage of the annotated genomic feature by RNAseq alignments, including 1 sample with support for all annotated introns";
NC_043022.1	Gnomon	exon	22378038	22378114	.	-	.	gene_id "LOC115224703"; db_xref "GeneID:115224703"; gbkey "mRNA"; gene "LOC115224703"; ID ""; gene_name "LOC115224703"; transcript_id "XM_036513569.1"; product "uncharacterized LOC115224703, transcript variant X1"; exon_number "6"; model_evidence "Supporting evidence includes similarity to: 100% coverage of the annotated genomic feature by RNAseq alignments, including 1 sample with support for all annotated introns";
NC_043022.1	Gnomon	exon	22378827	22378926	.	-	.	gene_id "LOC115224703"; db_xref "GeneID:115224703"; gbkey "mRNA"; gene "LOC115224703"; ID ""; gene_name "LOC115224703"; transcript_id "XM_036513569.1"; product "uncharacterized LOC115224703, transcript variant X1"; exon_number "5"; model_evidence "Supporting evidence includes similarity to: 100% coverage of the annotated genomic feature by RNAseq alignments, including 1 sample with support for all annotated introns";
NC_043022.1	Gnomon	exon	22380415	22380452	.	-	.	gene_id "LOC115224703"; db_xref "GeneID:115224703"; gbkey "mRNA"; gene "LOC115224703"; ID ""; gene_name "LOC115224703"; transcript_id "XM_036513569.1"; product "uncharacterized LOC115224703, transcript variant X1"; exon_number "4"; model_evidence "Supporting evidence includes similarity to: 100% coverage of the annotated genomic feature by RNAseq alignments, including 1 sample with support for all annotated introns";
NC_043022.1	Gnomon	exon	22382008	22382221	.	-	.	gene_id "LOC115224703"; db_xref "GeneID:115224703"; gbkey "mRNA"; gene "LOC115224703"; ID ""; gene_name "LOC115224703"; transcript_id "XM_036513569.1"; product "uncharacterized LOC115224703, transcript variant X1"; exon_number "3"; model_evidence "Supporting evidence includes similarity to: 100% coverage of the annotated genomic feature by RNAseq alignments, including 1 sample with support for all annotated introns";
NC_043022.1	Gnomon	exon	22393067	22393179	.	-	.	gene_id "LOC115224703"; db_xref "GeneID:115224703"; gbkey "mRNA"; gene "LOC115224703"; ID ""; gene_name "LOC115224703"; transcript_id "XM_036513569.1"; product "uncharacterized LOC115224703, transcript variant X1"; exon_number "2"; model_evidence "Supporting evidence includes similarity to: 100% coverage of the annotated genomic feature by RNAseq alignments, including 1 sample with support for all annotated introns";
NC_043022.1	Gnomon	exon	22404685	22404776	.	-	.	gene_id "LOC115224703"; db_xref "GeneID:115224703"; gbkey "mRNA"; gene "LOC115224703"; ID ""; gene_name "LOC115224703"; transcript_id "XM_036513569.1"; product "uncharacterized LOC115224703, transcript variant X1"; exon_number "1"; model_evidence "Supporting evidence includes similarity to: 100% coverage of the annotated genomic feature by RNAseq alignments, including 1 sample with support for all annotated introns";
NC_043022.1	Gnomon	start_codon	22393163	22393165	.	-	0	gene_id "LOC115224703"; db_xref "GeneID:115224703"; gbkey "CDS"; gene "LOC115224703"; ID ""; gene_name "LOC115224703"; transcript_id "XM_036513569.1"; product "uncharacterized protein LOC115224703 isoform X1"; protein_id "XP_036369462.1"; exon_number "2";
NC_043022.1	Gnomon	stop_codon	22328363	22328365	.	-	0	gene_id "LOC115224703"; db_xref "GeneID:115224703"; gbkey "CDS"; gene "LOC115224703"; ID ""; gene_name "LOC115224703"; transcript_id "XM_036513569.1"; product "uncharacterized protein LOC115224703 isoform X1"; protein_id "XP_036369462.1"; exon_number "22";
NC_043022.1	Gnomon	transcript	22328148	22404776	.	-	.	gene_id "LOC115224703"; ID "XM_036513570.1"; gene_name "LOC115224703"; transcript_id "XM_036513570.1";
NC_043022.1	Gnomon	CDS	22328366	22328410	.	-	0	gene_id "LOC115224703"; db_xref "GeneID:115224703"; gbkey "CDS"; gene "LOC115224703"; ID ""; gene_name "LOC115224703"; transcript_id "XM_036513570.1"; product "uncharacterized protein LOC115224703 isoform X2"; protein_id "XP_036369463.1"; exon_number "21";
NC_043022.1	Gnomon	CDS	22329799	22330166	.	-	2	gene_id "LOC115224703"; db_xref "GeneID:115224703"; gbkey "CDS"; gene "LOC115224703"; ID ""; gene_name "LOC115224703"; transcript_id "XM_036513570.1"; product "uncharacterized protein LOC115224703 isoform X2"; protein_id "XP_036369463.1"; exon_number "20";
NC_043022.1	Gnomon	CDS	22331919	22332129	.	-	0	gene_id "LOC115224703"; db_xref "GeneID:115224703"; gbkey "CDS"; gene "LOC115224703"; ID ""; gene_name "LOC115224703"; transcript_id "XM_036513570.1"; product "uncharacterized protein LOC115224703 isoform X2"; protein_id "XP_036369463.1"; exon_number "19";
NC_043022.1	Gnomon	CDS	22336240	22336307	.	-	2	gene_id "LOC115224703"; db_xref "GeneID:115224703"; gbkey "CDS"; gene "LOC115224703"; ID ""; gene_name "LOC115224703"; transcript_id "XM_036513570.1"; product "uncharacterized protein LOC115224703 isoform X2"; protein_id "XP_036369463.1"; exon_number "18";
NC_043022.1	Gnomon	CDS	22337742	22337844	.	-	0	gene_id "LOC115224703"; db_xref "GeneID:115224703"; gbkey "CDS"; gene "LOC115224703"; ID ""; gene_name "LOC115224703"; transcript_id "XM_036513570.1"; product "uncharacterized protein LOC115224703 isoform X2"; protein_id "XP_036369463.1"; exon_number "17";
NC_043022.1	Gnomon	CDS	22345463	22345515	.	-	2	gene_id "LOC115224703"; db_xref "GeneID:115224703"; gbkey "CDS"; gene "LOC115224703"; ID ""; gene_name "LOC115224703"; transcript_id "XM_036513570.1"; product "uncharacterized protein LOC115224703 isoform X2"; protein_id "XP_036369463.1"; exon_number "16";
NC_043022.1	Gnomon	CDS	22352794	22353064	.	-	0	gene_id "LOC115224703"; db_xref "GeneID:115224703"; gbkey "CDS"; gene "LOC115224703"; ID ""; gene_name "LOC115224703"; transcript_id "XM_036513570.1"; product "uncharacterized protein LOC115224703 isoform X2"; protein_id "XP_036369463.1"; exon_number "15";
NC_043022.1	Gnomon	CDS	22354740	22354768	.	-	2	gene_id "LOC115224703"; db_xref "GeneID:115224703"; gbkey "CDS"; gene "LOC115224703"; ID ""; gene_name "LOC115224703"; transcript_id "XM_036513570.1"; product "uncharacterized protein LOC115224703 isoform X2"; protein_id "XP_036369463.1"; exon_number "14";
NC_043022.1	Gnomon	CDS	22359228	22359396	.	-	0	gene_id "LOC115224703"; db_xref "GeneID:115224703"; gbkey "CDS"; gene "LOC115224703"; ID ""; gene_name "LOC115224703"; transcript_id "XM_036513570.1"; product "uncharacterized protein LOC115224703 isoform X2"; protein_id "XP_036369463.1"; exon_number "13";
NC_043022.1	Gnomon	CDS	22364941	22364990	.	-	2	gene_id "LOC115224703"; db_xref "GeneID:115224703"; gbkey "CDS"; gene "LOC115224703"; ID ""; gene_name "LOC115224703"; transcript_id "XM_036513570.1"; product "uncharacterized protein LOC115224703 isoform X2"; protein_id "XP_036369463.1"; exon_number "12";
NC_043022.1	Gnomon	CDS	22367250	22367376	.	-	0	gene_id "LOC115224703"; db_xref "GeneID:115224703"; gbkey "CDS"; gene "LOC115224703"; ID ""; gene_name "LOC115224703"; transcript_id "XM_036513570.1"; product "uncharacterized protein LOC115224703 isoform X2"; protein_id "XP_036369463.1"; exon_number "11";
NC_043022.1	Gnomon	CDS	22368841	22368890	.	-	2	gene_id "LOC115224703"; db_xref "GeneID:115224703"; gbkey "CDS"; gene "LOC115224703"; ID ""; gene_name "LOC115224703"; transcript_id "XM_036513570.1"; product "uncharacterized protein LOC115224703 isoform X2"; protein_id "XP_036369463.1"; exon_number "10";
NC_043022.1	Gnomon	CDS	22371506	22372421	.	-	0	gene_id "LOC115224703"; db_xref "GeneID:115224703"; gbkey "CDS"; gene "LOC115224703"; ID ""; gene_name "LOC115224703"; transcript_id "XM_036513570.1"; product "uncharacterized protein LOC115224703 isoform X2"; protein_id "XP_036369463.1"; exon_number "9";
NC_043022.1	Gnomon	CDS	22376315	22376385	.	-	2	gene_id "LOC115224703"; db_xref "GeneID:115224703"; gbkey "CDS"; gene "LOC115224703"; ID ""; gene_name "LOC115224703"; transcript_id "XM_036513570.1"; product "uncharacterized protein LOC115224703 isoform X2"; protein_id "XP_036369463.1"; exon_number "8";
NC_043022.1	Gnomon	CDS	22377586	22377703	.	-	0	gene_id "LOC115224703"; db_xref "GeneID:115224703"; gbkey "CDS"; gene "LOC115224703"; ID ""; gene_name "LOC115224703"; transcript_id "XM_036513570.1"; product "uncharacterized protein LOC115224703 isoform X2"; protein_id "XP_036369463.1"; exon_number "7";
NC_043022.1	Gnomon	CDS	22378038	22378114	.	-	2	gene_id "LOC115224703"; db_xref "GeneID:115224703"; gbkey "CDS"; gene "LOC115224703"; ID ""; gene_name "LOC115224703"; transcript_id "XM_036513570.1"; product "uncharacterized protein LOC115224703 isoform X2"; protein_id "XP_036369463.1"; exon_number "6";
NC_043022.1	Gnomon	CDS	22378827	22378926	.	-	0	gene_id "LOC115224703"; db_xref "GeneID:115224703"; gbkey "CDS"; gene "LOC115224703"; ID ""; gene_name "LOC115224703"; transcript_id "XM_036513570.1"; product "uncharacterized protein LOC115224703 isoform X2"; protein_id "XP_036369463.1"; exon_number "5";
NC_043022.1	Gnomon	CDS	22380415	22380452	.	-	2	gene_id "LOC115224703"; db_xref "GeneID:115224703"; gbkey "CDS"; gene "LOC115224703"; ID ""; gene_name "LOC115224703"; transcript_id "XM_036513570.1"; product "uncharacterized protein LOC115224703 isoform X2"; protein_id "XP_036369463.1"; exon_number "4";
NC_043022.1	Gnomon	CDS	22382008	22382221	.	-	0	gene_id "LOC115224703"; db_xref "GeneID:115224703"; gbkey "CDS"; gene "LOC115224703"; ID ""; gene_name "LOC115224703"; transcript_id "XM_036513570.1"; product "uncharacterized protein LOC115224703 isoform X2"; protein_id "XP_036369463.1"; exon_number "3";
NC_043022.1	Gnomon	CDS	22393067	22393165	.	-	0	gene_id "LOC115224703"; db_xref "GeneID:115224703"; gbkey "CDS"; gene "LOC115224703"; ID ""; gene_name "LOC115224703"; transcript_id "XM_036513570.1"; product "uncharacterized protein LOC115224703 isoform X2"; protein_id "XP_036369463.1"; exon_number "2";
NC_043022.1	Gnomon	exon	22328148	22328410	.	-	.	gene_id "LOC115224703"; db_xref "GeneID:115224703"; gbkey "mRNA"; gene "LOC115224703"; ID ""; gene_name "LOC115224703"; transcript_id "XM_036513570.1"; product "uncharacterized LOC115224703, transcript variant X2"; exon_number "21"; model_evidence "Supporting evidence includes similarity to: 100% coverage of the annotated genomic feature by RNAseq alignments, including 1 sample with support for all annotated introns";
NC_043022.1	Gnomon	exon	22329799	22330166	.	-	.	gene_id "LOC115224703"; db_xref "GeneID:115224703"; gbkey "mRNA"; gene "LOC115224703"; ID ""; gene_name "LOC115224703"; transcript_id "XM_036513570.1"; product "uncharacterized LOC115224703, transcript variant X2"; exon_number "20"; model_evidence "Supporting evidence includes similarity to: 100% coverage of the annotated genomic feature by RNAseq alignments, including 1 sample with support for all annotated introns";
NC_043022.1	Gnomon	exon	22331919	22332129	.	-	.	gene_id "LOC115224703"; db_xref "GeneID:115224703"; gbkey "mRNA"; gene "LOC115224703"; ID ""; gene_name "LOC115224703"; transcript_id "XM_036513570.1"; product "uncharacterized LOC115224703, transcript variant X2"; exon_number "19"; model_evidence "Supporting evidence includes similarity to: 100% coverage of the annotated genomic feature by RNAseq alignments, including 1 sample with support for all annotated introns";
NC_043022.1	Gnomon	exon	22336240	22336307	.	-	.	gene_id "LOC115224703"; db_xref "GeneID:115224703"; gbkey "mRNA"; gene "LOC115224703"; ID ""; gene_name "LOC115224703"; transcript_id "XM_036513570.1"; product "uncharacterized LOC115224703, transcript variant X2"; exon_number "18"; model_evidence "Supporting evidence includes similarity to: 100% coverage of the annotated genomic feature by RNAseq alignments, including 1 sample with support for all annotated introns";
NC_043022.1	Gnomon	exon	22337742	22337844	.	-	.	gene_id "LOC115224703"; db_xref "GeneID:115224703"; gbkey "mRNA"; gene "LOC115224703"; ID ""; gene_name "LOC115224703"; transcript_id "XM_036513570.1"; product "uncharacterized LOC115224703, transcript variant X2"; exon_number "17"; model_evidence "Supporting evidence includes similarity to: 100% coverage of the annotated genomic feature by RNAseq alignments, including 1 sample with support for all annotated introns";
NC_043022.1	Gnomon	exon	22345463	22345515	.	-	.	gene_id "LOC115224703"; db_xref "GeneID:115224703"; gbkey "mRNA"; gene "LOC115224703"; ID ""; gene_name "LOC115224703"; transcript_id "XM_036513570.1"; product "uncharacterized LOC115224703, transcript variant X2"; exon_number "16"; model_evidence "Supporting evidence includes similarity to: 100% coverage of the annotated genomic feature by RNAseq alignments, including 1 sample with support for all annotated introns";
NC_043022.1	Gnomon	exon	22352794	22353064	.	-	.	gene_id "LOC115224703"; db_xref "GeneID:115224703"; gbkey "mRNA"; gene "LOC115224703"; ID ""; gene_name "LOC115224703"; transcript_id "XM_036513570.1"; product "uncharacterized LOC115224703, transcript variant X2"; exon_number "15"; model_evidence "Supporting evidence includes similarity to: 100% coverage of the annotated genomic feature by RNAseq alignments, including 1 sample with support for all annotated introns";
NC_043022.1	Gnomon	exon	22354740	22354768	.	-	.	gene_id "LOC115224703"; db_xref "GeneID:115224703"; gbkey "mRNA"; gene "LOC115224703"; ID ""; gene_name "LOC115224703"; transcript_id "XM_036513570.1"; product "uncharacterized LOC115224703, transcript variant X2"; exon_number "14"; model_evidence "Supporting evidence includes similarity to: 100% coverage of the annotated genomic feature by RNAseq alignments, including 1 sample with support for all annotated introns";
NC_043022.1	Gnomon	exon	22359228	22359396	.	-	.	gene_id "LOC115224703"; db_xref "GeneID:115224703"; gbkey "mRNA"; gene "LOC115224703"; ID ""; gene_name "LOC115224703"; transcript_id "XM_036513570.1"; product "uncharacterized LOC115224703, transcript variant X2"; exon_number "13"; model_evidence "Supporting evidence includes similarity to: 100% coverage of the annotated genomic feature by RNAseq alignments, including 1 sample with support for all annotated introns";
NC_043022.1	Gnomon	exon	22364941	22364990	.	-	.	gene_id "LOC115224703"; db_xref "GeneID:115224703"; gbkey "mRNA"; gene "LOC115224703"; ID ""; gene_name "LOC115224703"; transcript_id "XM_036513570.1"; product "uncharacterized LOC115224703, transcript variant X2"; exon_number "12"; model_evidence "Supporting evidence includes similarity to: 100% coverage of the annotated genomic feature by RNAseq alignments, including 1 sample with support for all annotated introns";
NC_043022.1	Gnomon	exon	22367250	22367376	.	-	.	gene_id "LOC115224703"; db_xref "GeneID:115224703"; gbkey "mRNA"; gene "LOC115224703"; ID ""; gene_name "LOC115224703"; transcript_id "XM_036513570.1"; product "uncharacterized LOC115224703, transcript variant X2"; exon_number "11"; model_evidence "Supporting evidence includes similarity to: 100% coverage of the annotated genomic feature by RNAseq alignments, including 1 sample with support for all annotated introns";
NC_043022.1	Gnomon	exon	22368841	22368890	.	-	.	gene_id "LOC115224703"; db_xref "GeneID:115224703"; gbkey "mRNA"; gene "LOC115224703"; ID ""; gene_name "LOC115224703"; transcript_id "XM_036513570.1"; product "uncharacterized LOC115224703, transcript variant X2"; exon_number "10"; model_evidence "Supporting evidence includes similarity to: 100% coverage of the annotated genomic feature by RNAseq alignments, including 1 sample with support for all annotated introns";
NC_043022.1	Gnomon	exon	22371506	22372421	.	-	.	gene_id "LOC115224703"; db_xref "GeneID:115224703"; gbkey "mRNA"; gene "LOC115224703"; ID ""; gene_name "LOC115224703"; transcript_id "XM_036513570.1"; product "uncharacterized LOC115224703, transcript variant X2"; exon_number "9"; model_evidence "Supporting evidence includes similarity to: 100% coverage of the annotated genomic feature by RNAseq alignments, including 1 sample with support for all annotated introns";
NC_043022.1	Gnomon	exon	22376315	22376385	.	-	.	gene_id "LOC115224703"; db_xref "GeneID:115224703"; gbkey "mRNA"; gene "LOC115224703"; ID ""; gene_name "LOC115224703"; transcript_id "XM_036513570.1"; product "uncharacterized LOC115224703, transcript variant X2"; exon_number "8"; model_evidence "Supporting evidence includes similarity to: 100% coverage of the annotated genomic feature by RNAseq alignments, including 1 sample with support for all annotated introns";
NC_043022.1	Gnomon	exon	22377586	22377703	.	-	.	gene_id "LOC115224703"; db_xref "GeneID:115224703"; gbkey "mRNA"; gene "LOC115224703"; ID ""; gene_name "LOC115224703"; transcript_id "XM_036513570.1"; product "uncharacterized LOC115224703, transcript variant X2"; exon_number "7"; model_evidence "Supporting evidence includes similarity to: 100% coverage of the annotated genomic feature by RNAseq alignments, including 1 sample with support for all annotated introns";
NC_043022.1	Gnomon	exon	22378038	22378114	.	-	.	gene_id "LOC115224703"; db_xref "GeneID:115224703"; gbkey "mRNA"; gene "LOC115224703"; ID ""; gene_name "LOC115224703"; transcript_id "XM_036513570.1"; product "uncharacterized LOC115224703, transcript variant X2"; exon_number "6"; model_evidence "Supporting evidence includes similarity to: 100% coverage of the annotated genomic feature by RNAseq alignments, including 1 sample with support for all annotated introns";
NC_043022.1	Gnomon	exon	22378827	22378926	.	-	.	gene_id "LOC115224703"; db_xref "GeneID:115224703"; gbkey "mRNA"; gene "LOC115224703"; ID ""; gene_name "LOC115224703"; transcript_id "XM_036513570.1"; product "uncharacterized LOC115224703, transcript variant X2"; exon_number "5"; model_evidence "Supporting evidence includes similarity to: 100% coverage of the annotated genomic feature by RNAseq alignments, including 1 sample with support for all annotated introns";
NC_043022.1	Gnomon	exon	22380415	22380452	.	-	.	gene_id "LOC115224703"; db_xref "GeneID:115224703"; gbkey "mRNA"; gene "LOC115224703"; ID ""; gene_name "LOC115224703"; transcript_id "XM_036513570.1"; product "uncharacterized LOC115224703, transcript variant X2"; exon_number "4"; model_evidence "Supporting evidence includes similarity to: 100% coverage of the annotated genomic feature by RNAseq alignments, including 1 sample with support for all annotated introns";
NC_043022.1	Gnomon	exon	22382008	22382221	.	-	.	gene_id "LOC115224703"; db_xref "GeneID:115224703"; gbkey "mRNA"; gene "LOC115224703"; ID ""; gene_name "LOC115224703"; transcript_id "XM_036513570.1"; product "uncharacterized LOC115224703, transcript variant X2"; exon_number "3"; model_evidence "Supporting evidence includes similarity to: 100% coverage of the annotated genomic feature by RNAseq alignments, including 1 sample with support for all annotated introns";
NC_043022.1	Gnomon	exon	22393067	22393179	.	-	.	gene_id "LOC115224703"; db_xref "GeneID:115224703"; gbkey "mRNA"; gene "LOC115224703"; ID ""; gene_name "LOC115224703"; transcript_id "XM_036513570.1"; product "uncharacterized LOC115224703, transcript variant X2"; exon_number "2"; model_evidence "Supporting evidence includes similarity to: 100% coverage of the annotated genomic feature by RNAseq alignments, including 1 sample with support for all annotated introns";
NC_043022.1	Gnomon	exon	22404685	22404776	.	-	.	gene_id "LOC115224703"; db_xref "GeneID:115224703"; gbkey "mRNA"; gene "LOC115224703"; ID ""; gene_name "LOC115224703"; transcript_id "XM_036513570.1"; product "uncharacterized LOC115224703, transcript variant X2"; exon_number "1"; model_evidence "Supporting evidence includes similarity to: 100% coverage of the annotated genomic feature by RNAseq alignments, including 1 sample with support for all annotated introns";
NC_043022.1	Gnomon	start_codon	22393163	22393165	.	-	0	gene_id "LOC115224703"; db_xref "GeneID:115224703"; gbkey "CDS"; gene "LOC115224703"; ID ""; gene_name "LOC115224703"; transcript_id "XM_036513570.1"; product "uncharacterized protein LOC115224703 isoform X2"; protein_id "XP_036369463.1"; exon_number "2";
NC_043022.1	Gnomon	stop_codon	22328363	22328365	.	-	0	gene_id "LOC115224703"; db_xref "GeneID:115224703"; gbkey "CDS"; gene "LOC115224703"; ID ""; gene_name "LOC115224703"; transcript_id "XM_036513570.1"; product "uncharacterized protein LOC115224703 isoform X2"; protein_id "XP_036369463.1"; exon_number "21";
NC_043022.1	Gnomon	transcript	22329950	22404776	.	-	.	gene_id "LOC115224703"; ID "XM_036513571.1"; gene_name "LOC115224703"; transcript_id "XM_036513571.1";
NC_043022.1	Gnomon	CDS	22330095	22330166	.	-	0	gene_id "LOC115224703"; db_xref "GeneID:115224703"; gbkey "CDS"; gene "LOC115224703"; ID ""; gene_name "LOC115224703"; transcript_id "XM_036513571.1"; product "uncharacterized protein LOC115224703 isoform X3"; protein_id "XP_036369464.1"; exon_number "20";
NC_043022.1	Gnomon	CDS	22336240	22336307	.	-	2	gene_id "LOC115224703"; db_xref "GeneID:115224703"; gbkey "CDS"; gene "LOC115224703"; ID ""; gene_name "LOC115224703"; transcript_id "XM_036513571.1"; product "uncharacterized protein LOC115224703 isoform X3"; protein_id "XP_036369464.1"; exon_number "19";
NC_043022.1	Gnomon	CDS	22337742	22337844	.	-	0	gene_id "LOC115224703"; db_xref "GeneID:115224703"; gbkey "CDS"; gene "LOC115224703"; ID ""; gene_name "LOC115224703"; transcript_id "XM_036513571.1"; product "uncharacterized protein LOC115224703 isoform X3"; protein_id "XP_036369464.1"; exon_number "18";
NC_043022.1	Gnomon	CDS	22345463	22345515	.	-	2	gene_id "LOC115224703"; db_xref "GeneID:115224703"; gbkey "CDS"; gene "LOC115224703"; ID ""; gene_name "LOC115224703"; transcript_id "XM_036513571.1"; product "uncharacterized protein LOC115224703 isoform X3"; protein_id "XP_036369464.1"; exon_number "17";
NC_043022.1	Gnomon	CDS	22352794	22353064	.	-	0	gene_id "LOC115224703"; db_xref "GeneID:115224703"; gbkey "CDS"; gene "LOC115224703"; ID ""; gene_name "LOC115224703"; transcript_id "XM_036513571.1"; product "uncharacterized protein LOC115224703 isoform X3"; protein_id "XP_036369464.1"; exon_number "16";
NC_043022.1	Gnomon	CDS	22354740	22354768	.	-	2	gene_id "LOC115224703"; db_xref "GeneID:115224703"; gbkey "CDS"; gene "LOC115224703"; ID ""; gene_name "LOC115224703"; transcript_id "XM_036513571.1"; product "uncharacterized protein LOC115224703 isoform X3"; protein_id "XP_036369464.1"; exon_number "15";
NC_043022.1	Gnomon	CDS	22359228	22359396	.	-	0	gene_id "LOC115224703"; db_xref "GeneID:115224703"; gbkey "CDS"; gene "LOC115224703"; ID ""; gene_name "LOC115224703"; transcript_id "XM_036513571.1"; product "uncharacterized protein LOC115224703 isoform X3"; protein_id "XP_036369464.1"; exon_number "14";
NC_043022.1	Gnomon	CDS	22364941	22364990	.	-	2	gene_id "LOC115224703"; db_xref "GeneID:115224703"; gbkey "CDS"; gene "LOC115224703"; ID ""; gene_name "LOC115224703"; transcript_id "XM_036513571.1"; product "uncharacterized protein LOC115224703 isoform X3"; protein_id "XP_036369464.1"; exon_number "13";
NC_043022.1	Gnomon	CDS	22367250	22367376	.	-	0	gene_id "LOC115224703"; db_xref "GeneID:115224703"; gbkey "CDS"; gene "LOC115224703"; ID ""; gene_name "LOC115224703"; transcript_id "XM_036513571.1"; product "uncharacterized protein LOC115224703 isoform X3"; protein_id "XP_036369464.1"; exon_number "12";
NC_043022.1	Gnomon	CDS	22368841	22368890	.	-	2	gene_id "LOC115224703"; db_xref "GeneID:115224703"; gbkey "CDS"; gene "LOC115224703"; ID ""; gene_name "LOC115224703"; transcript_id "XM_036513571.1"; product "uncharacterized protein LOC115224703 isoform X3"; protein_id "XP_036369464.1"; exon_number "11";
NC_043022.1	Gnomon	CDS	22371506	22372421	.	-	0	gene_id "LOC115224703"; db_xref "GeneID:115224703"; gbkey "CDS"; gene "LOC115224703"; ID ""; gene_name "LOC115224703"; transcript_id "XM_036513571.1"; product "uncharacterized protein LOC115224703 isoform X3"; protein_id "XP_036369464.1"; exon_number "10";
NC_043022.1	Gnomon	CDS	22374987	22375088	.	-	0	gene_id "LOC115224703"; db_xref "GeneID:115224703"; gbkey "CDS"; gene "LOC115224703"; ID ""; gene_name "LOC115224703"; transcript_id "XM_036513571.1"; product "uncharacterized protein LOC115224703 isoform X3"; protein_id "XP_036369464.1"; exon_number "9";
NC_043022.1	Gnomon	CDS	22376315	22376385	.	-	2	gene_id "LOC115224703"; db_xref "GeneID:115224703"; gbkey "CDS"; gene "LOC115224703"; ID ""; gene_name "LOC115224703"; transcript_id "XM_036513571.1"; product "uncharacterized protein LOC115224703 isoform X3"; protein_id "XP_036369464.1"; exon_number "8";
NC_043022.1	Gnomon	CDS	22377586	22377703	.	-	0	gene_id "LOC115224703"; db_xref "GeneID:115224703"; gbkey "CDS"; gene "LOC115224703"; ID ""; gene_name "LOC115224703"; transcript_id "XM_036513571.1"; product "uncharacterized protein LOC115224703 isoform X3"; protein_id "XP_036369464.1"; exon_number "7";
NC_043022.1	Gnomon	CDS	22378038	22378114	.	-	2	gene_id "LOC115224703"; db_xref "GeneID:115224703"; gbkey "CDS"; gene "LOC115224703"; ID ""; gene_name "LOC115224703"; transcript_id "XM_036513571.1"; product "uncharacterized protein LOC115224703 isoform X3"; protein_id "XP_036369464.1"; exon_number "6";
NC_043022.1	Gnomon	CDS	22378827	22378926	.	-	0	gene_id "LOC115224703"; db_xref "GeneID:115224703"; gbkey "CDS"; gene "LOC115224703"; ID ""; gene_name "LOC115224703"; transcript_id "XM_036513571.1"; product "uncharacterized protein LOC115224703 isoform X3"; protein_id "XP_036369464.1"; exon_number "5";
NC_043022.1	Gnomon	CDS	22380415	22380452	.	-	2	gene_id "LOC115224703"; db_xref "GeneID:115224703"; gbkey "CDS"; gene "LOC115224703"; ID ""; gene_name "LOC115224703"; transcript_id "XM_036513571.1"; product "uncharacterized protein LOC115224703 isoform X3"; protein_id "XP_036369464.1"; exon_number "4";
NC_043022.1	Gnomon	CDS	22382008	22382221	.	-	0	gene_id "LOC115224703"; db_xref "GeneID:115224703"; gbkey "CDS"; gene "LOC115224703"; ID ""; gene_name "LOC115224703"; transcript_id "XM_036513571.1"; product "uncharacterized protein LOC115224703 isoform X3"; protein_id "XP_036369464.1"; exon_number "3";
NC_043022.1	Gnomon	CDS	22393067	22393165	.	-	0	gene_id "LOC115224703"; db_xref "GeneID:115224703"; gbkey "CDS"; gene "LOC115224703"; ID ""; gene_name "LOC115224703"; transcript_id "XM_036513571.1"; product "uncharacterized protein LOC115224703 isoform X3"; protein_id "XP_036369464.1"; exon_number "2";
NC_043022.1	Gnomon	exon	22329950	22330166	.	-	.	gene_id "LOC115224703"; db_xref "GeneID:115224703"; gbkey "mRNA"; gene "LOC115224703"; ID ""; gene_name "LOC115224703"; transcript_id "XM_036513571.1"; product "uncharacterized LOC115224703, transcript variant X3"; exon_number "20"; model_evidence "Supporting evidence includes similarity to: 100% coverage of the annotated genomic feature by RNAseq alignments, including 1 sample with support for all annotated introns";
NC_043022.1	Gnomon	exon	22336240	22336307	.	-	.	gene_id "LOC115224703"; db_xref "GeneID:115224703"; gbkey "mRNA"; gene "LOC115224703"; ID ""; gene_name "LOC115224703"; transcript_id "XM_036513571.1"; product "uncharacterized LOC115224703, transcript variant X3"; exon_number "19"; model_evidence "Supporting evidence includes similarity to: 100% coverage of the annotated genomic feature by RNAseq alignments, including 1 sample with support for all annotated introns";
NC_043022.1	Gnomon	exon	22337742	22337844	.	-	.	gene_id "LOC115224703"; db_xref "GeneID:115224703"; gbkey "mRNA"; gene "LOC115224703"; ID ""; gene_name "LOC115224703"; transcript_id "XM_036513571.1"; product "uncharacterized LOC115224703, transcript variant X3"; exon_number "18"; model_evidence "Supporting evidence includes similarity to: 100% coverage of the annotated genomic feature by RNAseq alignments, including 1 sample with support for all annotated introns";
NC_043022.1	Gnomon	exon	22345463	22345515	.	-	.	gene_id "LOC115224703"; db_xref "GeneID:115224703"; gbkey "mRNA"; gene "LOC115224703"; ID ""; gene_name "LOC115224703"; transcript_id "XM_036513571.1"; product "uncharacterized LOC115224703, transcript variant X3"; exon_number "17"; model_evidence "Supporting evidence includes similarity to: 100% coverage of the annotated genomic feature by RNAseq alignments, including 1 sample with support for all annotated introns";
NC_043022.1	Gnomon	exon	22352794	22353064	.	-	.	gene_id "LOC115224703"; db_xref "GeneID:115224703"; gbkey "mRNA"; gene "LOC115224703"; ID ""; gene_name "LOC115224703"; transcript_id "XM_036513571.1"; product "uncharacterized LOC115224703, transcript variant X3"; exon_number "16"; model_evidence "Supporting evidence includes similarity to: 100% coverage of the annotated genomic feature by RNAseq alignments, including 1 sample with support for all annotated introns";
NC_043022.1	Gnomon	exon	22354740	22354768	.	-	.	gene_id "LOC115224703"; db_xref "GeneID:115224703"; gbkey "mRNA"; gene "LOC115224703"; ID ""; gene_name "LOC115224703"; transcript_id "XM_036513571.1"; product "uncharacterized LOC115224703, transcript variant X3"; exon_number "15"; model_evidence "Supporting evidence includes similarity to: 100% coverage of the annotated genomic feature by RNAseq alignments, including 1 sample with support for all annotated introns";
NC_043022.1	Gnomon	exon	22359228	22359396	.	-	.	gene_id "LOC115224703"; db_xref "GeneID:115224703"; gbkey "mRNA"; gene "LOC115224703"; ID ""; gene_name "LOC115224703"; transcript_id "XM_036513571.1"; product "uncharacterized LOC115224703, transcript variant X3"; exon_number "14"; model_evidence "Supporting evidence includes similarity to: 100% coverage of the annotated genomic feature by RNAseq alignments, including 1 sample with support for all annotated introns";
NC_043022.1	Gnomon	exon	22364941	22364990	.	-	.	gene_id "LOC115224703"; db_xref "GeneID:115224703"; gbkey "mRNA"; gene "LOC115224703"; ID ""; gene_name "LOC115224703"; transcript_id "XM_036513571.1"; product "uncharacterized LOC115224703, transcript variant X3"; exon_number "13"; model_evidence "Supporting evidence includes similarity to: 100% coverage of the annotated genomic feature by RNAseq alignments, including 1 sample with support for all annotated introns";
NC_043022.1	Gnomon	exon	22367250	22367376	.	-	.	gene_id "LOC115224703"; db_xref "GeneID:115224703"; gbkey "mRNA"; gene "LOC115224703"; ID ""; gene_name "LOC115224703"; transcript_id "XM_036513571.1"; product "uncharacterized LOC115224703, transcript variant X3"; exon_number "12"; model_evidence "Supporting evidence includes similarity to: 100% coverage of the annotated genomic feature by RNAseq alignments, including 1 sample with support for all annotated introns";
NC_043022.1	Gnomon	exon	22368841	22368890	.	-	.	gene_id "LOC115224703"; db_xref "GeneID:115224703"; gbkey "mRNA"; gene "LOC115224703"; ID ""; gene_name "LOC115224703"; transcript_id "XM_036513571.1"; product "uncharacterized LOC115224703, transcript variant X3"; exon_number "11"; model_evidence "Supporting evidence includes similarity to: 100% coverage of the annotated genomic feature by RNAseq alignments, including 1 sample with support for all annotated introns";
NC_043022.1	Gnomon	exon	22371506	22372421	.	-	.	gene_id "LOC115224703"; db_xref "GeneID:115224703"; gbkey "mRNA"; gene "LOC115224703"; ID ""; gene_name "LOC115224703"; transcript_id "XM_036513571.1"; product "uncharacterized LOC115224703, transcript variant X3"; exon_number "10"; model_evidence "Supporting evidence includes similarity to: 100% coverage of the annotated genomic feature by RNAseq alignments, including 1 sample with support for all annotated introns";
NC_043022.1	Gnomon	exon	22374987	22375088	.	-	.	gene_id "LOC115224703"; db_xref "GeneID:115224703"; gbkey "mRNA"; gene "LOC115224703"; ID ""; gene_name "LOC115224703"; transcript_id "XM_036513571.1"; product "uncharacterized LOC115224703, transcript variant X3"; exon_number "9"; model_evidence "Supporting evidence includes similarity to: 100% coverage of the annotated genomic feature by RNAseq alignments, including 1 sample with support for all annotated introns";
NC_043022.1	Gnomon	exon	22376315	22376385	.	-	.	gene_id "LOC115224703"; db_xref "GeneID:115224703"; gbkey "mRNA"; gene "LOC115224703"; ID ""; gene_name "LOC115224703"; transcript_id "XM_036513571.1"; product "uncharacterized LOC115224703, transcript variant X3"; exon_number "8"; model_evidence "Supporting evidence includes similarity to: 100% coverage of the annotated genomic feature by RNAseq alignments, including 1 sample with support for all annotated introns";
NC_043022.1	Gnomon	exon	22377586	22377703	.	-	.	gene_id "LOC115224703"; db_xref "GeneID:115224703"; gbkey "mRNA"; gene "LOC115224703"; ID ""; gene_name "LOC115224703"; transcript_id "XM_036513571.1"; product "uncharacterized LOC115224703, transcript variant X3"; exon_number "7"; model_evidence "Supporting evidence includes similarity to: 100% coverage of the annotated genomic feature by RNAseq alignments, including 1 sample with support for all annotated introns";
NC_043022.1	Gnomon	exon	22378038	22378114	.	-	.	gene_id "LOC115224703"; db_xref "GeneID:115224703"; gbkey "mRNA"; gene "LOC115224703"; ID ""; gene_name "LOC115224703"; transcript_id "XM_036513571.1"; product "uncharacterized LOC115224703, transcript variant X3"; exon_number "6"; model_evidence "Supporting evidence includes similarity to: 100% coverage of the annotated genomic feature by RNAseq alignments, including 1 sample with support for all annotated introns";
NC_043022.1	Gnomon	exon	22378827	22378926	.	-	.	gene_id "LOC115224703"; db_xref "GeneID:115224703"; gbkey "mRNA"; gene "LOC115224703"; ID ""; gene_name "LOC115224703"; transcript_id "XM_036513571.1"; product "uncharacterized LOC115224703, transcript variant X3"; exon_number "5"; model_evidence "Supporting evidence includes similarity to: 100% coverage of the annotated genomic feature by RNAseq alignments, including 1 sample with support for all annotated introns";
NC_043022.1	Gnomon	exon	22380415	22380452	.	-	.	gene_id "LOC115224703"; db_xref "GeneID:115224703"; gbkey "mRNA"; gene "LOC115224703"; ID ""; gene_name "LOC115224703"; transcript_id "XM_036513571.1"; product "uncharacterized LOC115224703, transcript variant X3"; exon_number "4"; model_evidence "Supporting evidence includes similarity to: 100% coverage of the annotated genomic feature by RNAseq alignments, including 1 sample with support for all annotated introns";
NC_043022.1	Gnomon	exon	22382008	22382221	.	-	.	gene_id "LOC115224703"; db_xref "GeneID:115224703"; gbkey "mRNA"; gene "LOC115224703"; ID ""; gene_name "LOC115224703"; transcript_id "XM_036513571.1"; product "uncharacterized LOC115224703, transcript variant X3"; exon_number "3"; model_evidence "Supporting evidence includes similarity to: 100% coverage of the annotated genomic feature by RNAseq alignments, including 1 sample with support for all annotated introns";
NC_043022.1	Gnomon	exon	22393067	22393179	.	-	.	gene_id "LOC115224703"; db_xref "GeneID:115224703"; gbkey "mRNA"; gene "LOC115224703"; ID ""; gene_name "LOC115224703"; transcript_id "XM_036513571.1"; product "uncharacterized LOC115224703, transcript variant X3"; exon_number "2"; model_evidence "Supporting evidence includes similarity to: 100% coverage of the annotated genomic feature by RNAseq alignments, including 1 sample with support for all annotated introns";
NC_043022.1	Gnomon	exon	22404685	22404776	.	-	.	gene_id "LOC115224703"; db_xref "GeneID:115224703"; gbkey "mRNA"; gene "LOC115224703"; ID ""; gene_name "LOC115224703"; transcript_id "XM_036513571.1"; product "uncharacterized LOC115224703, transcript variant X3"; exon_number "1"; model_evidence "Supporting evidence includes similarity to: 100% coverage of the annotated genomic feature by RNAseq alignments, including 1 sample with support for all annotated introns";
NC_043022.1	Gnomon	start_codon	22393163	22393165	.	-	0	gene_id "LOC115224703"; db_xref "GeneID:115224703"; gbkey "CDS"; gene "LOC115224703"; ID ""; gene_name "LOC115224703"; transcript_id "XM_036513571.1"; product "uncharacterized protein LOC115224703 isoform X3"; protein_id "XP_036369464.1"; exon_number "2";
NC_043022.1	Gnomon	stop_codon	22330092	22330094	.	-	0	gene_id "LOC115224703"; db_xref "GeneID:115224703"; gbkey "CDS"; gene "LOC115224703"; ID ""; gene_name "LOC115224703"; transcript_id "XM_036513571.1"; product "uncharacterized protein LOC115224703 isoform X3"; protein_id "XP_036369464.1"; exon_number "20";
NC_043022.1	Gnomon	gene	22649515	22667696	.	+	.	gene_id "LOC115224704"; db_xref "GeneID:115224704"; gbkey "Gene"; gene "LOC115224704"; gene_biotype "protein_coding"; ID ""; gene_name "LOC115224704";
NC_043022.1	Gnomon~FLAMseq	transcript	22649515	22667696	.	+	.	gene_id "LOC115224704"; ID "XM_029795561.2"; gene_name "LOC115224704"; transcript_id "FLAMseq_ext~XM_029795561.2"; three_prime_ext "5928";
NC_043022.1	Gnomon~FLAMseq	exon	22649515	22650140	.	+	.	gene_id "LOC115224704"; db_xref "GeneID:115224704"; gbkey "mRNA"; gene "LOC115224704"; ID ""; gene_name "LOC115224704"; transcript_id "FLAMseq_ext~XM_029795561.2"; product "uncharacterized LOC115224704"; exon_number "1"; model_evidence "Supporting evidence includes similarity to: 100% coverage of the annotated genomic feature by RNAseq alignments, including 38 samples with support for all annotated introns";
NC_043022.1	Gnomon~FLAMseq	exon	22651904	22652010	.	+	.	gene_id "LOC115224704"; db_xref "GeneID:115224704"; gbkey "mRNA"; gene "LOC115224704"; ID ""; gene_name "LOC115224704"; transcript_id "FLAMseq_ext~XM_029795561.2"; product "uncharacterized LOC115224704"; exon_number "2"; model_evidence "Supporting evidence includes similarity to: 100% coverage of the annotated genomic feature by RNAseq alignments, including 38 samples with support for all annotated introns";
NC_043022.1	Gnomon~FLAMseq	exon	22652772	22652890	.	+	.	gene_id "LOC115224704"; db_xref "GeneID:115224704"; gbkey "mRNA"; gene "LOC115224704"; ID ""; gene_name "LOC115224704"; transcript_id "FLAMseq_ext~XM_029795561.2"; product "uncharacterized LOC115224704"; exon_number "3"; model_evidence "Supporting evidence includes similarity to: 100% coverage of the annotated genomic feature by RNAseq alignments, including 38 samples with support for all annotated introns";
NC_043022.1	Gnomon~FLAMseq	exon	22654195	22654268	.	+	.	gene_id "LOC115224704"; db_xref "GeneID:115224704"; gbkey "mRNA"; gene "LOC115224704"; ID ""; gene_name "LOC115224704"; transcript_id "FLAMseq_ext~XM_029795561.2"; product "uncharacterized LOC115224704"; exon_number "4"; model_evidence "Supporting evidence includes similarity to: 100% coverage of the annotated genomic feature by RNAseq alignments, including 38 samples with support for all annotated introns";
NC_043022.1	Gnomon~FLAMseq	exon	22656114	22656275	.	+	.	gene_id "LOC115224704"; db_xref "GeneID:115224704"; gbkey "mRNA"; gene "LOC115224704"; ID ""; gene_name "LOC115224704"; transcript_id "FLAMseq_ext~XM_029795561.2"; product "uncharacterized LOC115224704"; exon_number "5"; model_evidence "Supporting evidence includes similarity to: 100% coverage of the annotated genomic feature by RNAseq alignments, including 38 samples with support for all annotated introns";
NC_043022.1	Gnomon~FLAMseq	exon	22661552	22661768	.	+	.	gene_id "LOC115224704"; db_xref "GeneID:115224704"; gbkey "mRNA"; gene "LOC115224704"; ID ""; gene_name "LOC115224704"; transcript_id "FLAMseq_ext~XM_029795561.2"; product "uncharacterized LOC115224704"; exon_number "6"; model_evidence "Supporting evidence includes similarity to: 100% coverage of the annotated genomic feature by RNAseq alignments, including 38 samples with support for all annotated introns";
NC_043022.1	Gnomon~FLAMseq	exon	22661552	22667696	.	+	.	gene_id "LOC115224704"; db_xref "GeneID:115224704"; gbkey "mRNA"; gene "LOC115224704"; ID ""; gene_name "LOC115224704"; transcript_id "FLAMseq_ext~XM_029795561.2"; product ""; exon_number "6"; model_evidence "Supporting evidence includes similarity to: 100% coverage of the annotated genomic feature by RNAseq alignments"; three_prime_ext "5928";
NC_043022.1	Gnomon	transcript	22649515	22661768	.	+	.	gene_id "LOC115224704"; ID "XM_029795561.2"; gene_name "LOC115224704"; transcript_id "XM_029795561.2";
NC_043022.1	Gnomon	CDS	22649530	22650140	.	+	0	gene_id "LOC115224704"; db_xref "GeneID:115224704"; gbkey "CDS"; gene "LOC115224704"; ID ""; gene_name "LOC115224704"; transcript_id "XM_029795561.2"; product "uncharacterized protein LOC115224704"; protein_id "XP_029651421.2"; exon_number "1";
NC_043022.1	Gnomon	CDS	22651904	22652010	.	+	1	gene_id "LOC115224704"; db_xref "GeneID:115224704"; gbkey "CDS"; gene "LOC115224704"; ID ""; gene_name "LOC115224704"; transcript_id "XM_029795561.2"; product "uncharacterized protein LOC115224704"; protein_id "XP_029651421.2"; exon_number "2";
NC_043022.1	Gnomon	CDS	22652772	22652890	.	+	2	gene_id "LOC115224704"; db_xref "GeneID:115224704"; gbkey "CDS"; gene "LOC115224704"; ID ""; gene_name "LOC115224704"; transcript_id "XM_029795561.2"; product "uncharacterized protein LOC115224704"; protein_id "XP_029651421.2"; exon_number "3";
NC_043022.1	Gnomon	CDS	22654195	22654268	.	+	0	gene_id "LOC115224704"; db_xref "GeneID:115224704"; gbkey "CDS"; gene "LOC115224704"; ID ""; gene_name "LOC115224704"; transcript_id "XM_029795561.2"; product "uncharacterized protein LOC115224704"; protein_id "XP_029651421.2"; exon_number "4";
NC_043022.1	Gnomon	CDS	22656114	22656275	.	+	1	gene_id "LOC115224704"; db_xref "GeneID:115224704"; gbkey "CDS"; gene "LOC115224704"; ID ""; gene_name "LOC115224704"; transcript_id "XM_029795561.2"; product "uncharacterized protein LOC115224704"; protein_id "XP_029651421.2"; exon_number "5";
NC_043022.1	Gnomon	CDS	22661552	22661759	.	+	1	gene_id "LOC115224704"; db_xref "GeneID:115224704"; gbkey "CDS"; gene "LOC115224704"; ID ""; gene_name "LOC115224704"; transcript_id "XM_029795561.2"; product "uncharacterized protein LOC115224704"; protein_id "XP_029651421.2"; exon_number "6";
NC_043022.1	Gnomon	exon	22649515	22650140	.	+	.	gene_id "LOC115224704"; db_xref "GeneID:115224704"; gbkey "mRNA"; gene "LOC115224704"; ID ""; gene_name "LOC115224704"; transcript_id "XM_029795561.2"; product "uncharacterized LOC115224704"; exon_number "1"; model_evidence "Supporting evidence includes similarity to: 100% coverage of the annotated genomic feature by RNAseq alignments, including 38 samples with support for all annotated introns";
NC_043022.1	Gnomon	exon	22651904	22652010	.	+	.	gene_id "LOC115224704"; db_xref "GeneID:115224704"; gbkey "mRNA"; gene "LOC115224704"; ID ""; gene_name "LOC115224704"; transcript_id "XM_029795561.2"; product "uncharacterized LOC115224704"; exon_number "2"; model_evidence "Supporting evidence includes similarity to: 100% coverage of the annotated genomic feature by RNAseq alignments, including 38 samples with support for all annotated introns";
NC_043022.1	Gnomon	exon	22652772	22652890	.	+	.	gene_id "LOC115224704"; db_xref "GeneID:115224704"; gbkey "mRNA"; gene "LOC115224704"; ID ""; gene_name "LOC115224704"; transcript_id "XM_029795561.2"; product "uncharacterized LOC115224704"; exon_number "3"; model_evidence "Supporting evidence includes similarity to: 100% coverage of the annotated genomic feature by RNAseq alignments, including 38 samples with support for all annotated introns";
NC_043022.1	Gnomon	exon	22654195	22654268	.	+	.	gene_id "LOC115224704"; db_xref "GeneID:115224704"; gbkey "mRNA"; gene "LOC115224704"; ID ""; gene_name "LOC115224704"; transcript_id "XM_029795561.2"; product "uncharacterized LOC115224704"; exon_number "4"; model_evidence "Supporting evidence includes similarity to: 100% coverage of the annotated genomic feature by RNAseq alignments, including 38 samples with support for all annotated introns";
NC_043022.1	Gnomon	exon	22656114	22656275	.	+	.	gene_id "LOC115224704"; db_xref "GeneID:115224704"; gbkey "mRNA"; gene "LOC115224704"; ID ""; gene_name "LOC115224704"; transcript_id "XM_029795561.2"; product "uncharacterized LOC115224704"; exon_number "5"; model_evidence "Supporting evidence includes similarity to: 100% coverage of the annotated genomic feature by RNAseq alignments, including 38 samples with support for all annotated introns";
NC_043022.1	Gnomon	exon	22661552	22661768	.	+	.	gene_id "LOC115224704"; db_xref "GeneID:115224704"; gbkey "mRNA"; gene "LOC115224704"; ID ""; gene_name "LOC115224704"; transcript_id "XM_029795561.2"; product "uncharacterized LOC115224704"; exon_number "6"; model_evidence "Supporting evidence includes similarity to: 100% coverage of the annotated genomic feature by RNAseq alignments, including 38 samples with support for all annotated introns";
NC_043022.1	Gnomon	start_codon	22649530	22649532	.	+	0	gene_id "LOC115224704"; db_xref "GeneID:115224704"; gbkey "CDS"; gene "LOC115224704"; ID ""; gene_name "LOC115224704"; transcript_id "XM_029795561.2"; product "uncharacterized protein LOC115224704"; protein_id "XP_029651421.2"; exon_number "1";
NC_043022.1	Gnomon	stop_codon	22661760	22661762	.	+	0	gene_id "LOC115224704"; db_xref "GeneID:115224704"; gbkey "CDS"; gene "LOC115224704"; ID ""; gene_name "LOC115224704"; transcript_id "XM_029795561.2"; product "uncharacterized protein LOC115224704"; protein_id "XP_029651421.2"; exon_number "6";
NC_043022.1	Gnomon	gene	22669576	22747003	.	-	.	gene_id "LOC115224706"; db_xref "GeneID:115224706"; gbkey "Gene"; gene "LOC115224706"; gene_biotype "protein_coding"; ID ""; gene_name "LOC115224706";
NC_043022.1	Gnomon	transcript	22669576	22747003	.	-	.	gene_id "LOC115224706"; ID "XM_029795562.2"; gene_name "LOC115224706"; transcript_id "XM_029795562.2";
NC_043022.1	Gnomon	CDS	22669658	22669741	.	-	0	gene_id "LOC115224706"; db_xref "GeneID:115224706"; gbkey "CDS"; gene "LOC115224706"; ID ""; gene_name "LOC115224706"; transcript_id "XM_029795562.2"; product "forkhead-associated domain-containing protein 1-like"; protein_id "XP_029651422.2"; exon_number "26";
NC_043022.1	Gnomon	CDS	22671289	22671372	.	-	0	gene_id "LOC115224706"; db_xref "GeneID:115224706"; gbkey "CDS"; gene "LOC115224706"; ID ""; gene_name "LOC115224706"; transcript_id "XM_029795562.2"; product "forkhead-associated domain-containing protein 1-like"; protein_id "XP_029651422.2"; exon_number "25";
NC_043022.1	Gnomon	CDS	22678864	22678977	.	-	0	gene_id "LOC115224706"; db_xref "GeneID:115224706"; gbkey "CDS"; gene "LOC115224706"; ID ""; gene_name "LOC115224706"; transcript_id "XM_029795562.2"; product "forkhead-associated domain-containing protein 1-like"; protein_id "XP_029651422.2"; exon_number "24";
NC_043022.1	Gnomon	CDS	22686674	22686725	.	-	1	gene_id "LOC115224706"; db_xref "GeneID:115224706"; gbkey "CDS"; gene "LOC115224706"; ID ""; gene_name "LOC115224706"; transcript_id "XM_029795562.2"; product "forkhead-associated domain-containing protein 1-like"; protein_id "XP_029651422.2"; exon_number "23";
NC_043022.1	Gnomon	CDS	22689390	22689610	.	-	0	gene_id "LOC115224706"; db_xref "GeneID:115224706"; gbkey "CDS"; gene "LOC115224706"; ID ""; gene_name "LOC115224706"; transcript_id "XM_029795562.2"; product "forkhead-associated domain-containing protein 1-like"; protein_id "XP_029651422.2"; exon_number "22";
NC_043022.1	Gnomon	CDS	22690698	22690873	.	-	2	gene_id "LOC115224706"; db_xref "GeneID:115224706"; gbkey "CDS"; gene "LOC115224706"; ID ""; gene_name "LOC115224706"; transcript_id "XM_029795562.2"; product "forkhead-associated domain-containing protein 1-like"; protein_id "XP_029651422.2"; exon_number "21";
NC_043022.1	Gnomon	CDS	22692299	22692353	.	-	0	gene_id "LOC115224706"; db_xref "GeneID:115224706"; gbkey "CDS"; gene "LOC115224706"; ID ""; gene_name "LOC115224706"; transcript_id "XM_029795562.2"; product "forkhead-associated domain-containing protein 1-like"; protein_id "XP_029651422.2"; exon_number "20";
NC_043022.1	Gnomon	CDS	22698248	22698416	.	-	1	gene_id "LOC115224706"; db_xref "GeneID:115224706"; gbkey "CDS"; gene "LOC115224706"; ID ""; gene_name "LOC115224706"; transcript_id "XM_029795562.2"; product "forkhead-associated domain-containing protein 1-like"; protein_id "XP_029651422.2"; exon_number "19";
NC_043022.1	Gnomon	CDS	22700720	22700879	.	-	2	gene_id "LOC115224706"; db_xref "GeneID:115224706"; gbkey "CDS"; gene "LOC115224706"; ID ""; gene_name "LOC115224706"; transcript_id "XM_029795562.2"; product "forkhead-associated domain-containing protein 1-like"; protein_id "XP_029651422.2"; exon_number "18";
NC_043022.1	Gnomon	CDS	22701926	22702032	.	-	1	gene_id "LOC115224706"; db_xref "GeneID:115224706"; gbkey "CDS"; gene "LOC115224706"; ID ""; gene_name "LOC115224706"; transcript_id "XM_029795562.2"; product "forkhead-associated domain-containing protein 1-like"; protein_id "XP_029651422.2"; exon_number "17";
NC_043022.1	Gnomon	CDS	22706847	22706958	.	-	2	gene_id "LOC115224706"; db_xref "GeneID:115224706"; gbkey "CDS"; gene "LOC115224706"; ID ""; gene_name "LOC115224706"; transcript_id "XM_029795562.2"; product "forkhead-associated domain-containing protein 1-like"; protein_id "XP_029651422.2"; exon_number "16";
NC_043022.1	Gnomon	CDS	22712834	22713080	.	-	0	gene_id "LOC115224706"; db_xref "GeneID:115224706"; gbkey "CDS"; gene "LOC115224706"; ID ""; gene_name "LOC115224706"; transcript_id "XM_029795562.2"; product "forkhead-associated domain-containing protein 1-like"; protein_id "XP_029651422.2"; exon_number "15";
NC_043022.1	Gnomon	CDS	22717737	22717817	.	-	0	gene_id "LOC115224706"; db_xref "GeneID:115224706"; gbkey "CDS"; gene "LOC115224706"; ID ""; gene_name "LOC115224706"; transcript_id "XM_029795562.2"; product "forkhead-associated domain-containing protein 1-like"; protein_id "XP_029651422.2"; exon_number "14";
NC_043022.1	Gnomon	CDS	22718446	22718573	.	-	2	gene_id "LOC115224706"; db_xref "GeneID:115224706"; gbkey "CDS"; gene "LOC115224706"; ID ""; gene_name "LOC115224706"; transcript_id "XM_029795562.2"; product "forkhead-associated domain-containing protein 1-like"; protein_id "XP_029651422.2"; exon_number "13";
NC_043022.1	Gnomon	CDS	22719561	22719749	.	-	2	gene_id "LOC115224706"; db_xref "GeneID:115224706"; gbkey "CDS"; gene "LOC115224706"; ID ""; gene_name "LOC115224706"; transcript_id "XM_029795562.2"; product "forkhead-associated domain-containing protein 1-like"; protein_id "XP_029651422.2"; exon_number "12";
NC_043022.1	Gnomon	CDS	22720074	22720272	.	-	0	gene_id "LOC115224706"; db_xref "GeneID:115224706"; gbkey "CDS"; gene "LOC115224706"; ID ""; gene_name "LOC115224706"; transcript_id "XM_029795562.2"; product "forkhead-associated domain-containing protein 1-like"; protein_id "XP_029651422.2"; exon_number "11";
NC_043022.1	Gnomon	CDS	22722475	22722714	.	-	0	gene_id "LOC115224706"; db_xref "GeneID:115224706"; gbkey "CDS"; gene "LOC115224706"; ID ""; gene_name "LOC115224706"; transcript_id "XM_029795562.2"; product "forkhead-associated domain-containing protein 1-like"; protein_id "XP_029651422.2"; exon_number "10";
NC_043022.1	Gnomon	CDS	22725575	22725865	.	-	0	gene_id "LOC115224706"; db_xref "GeneID:115224706"; gbkey "CDS"; gene "LOC115224706"; ID ""; gene_name "LOC115224706"; transcript_id "XM_029795562.2"; product "forkhead-associated domain-containing protein 1-like"; protein_id "XP_029651422.2"; exon_number "9";
NC_043022.1	Gnomon	CDS	22727710	22727802	.	-	0	gene_id "LOC115224706"; db_xref "GeneID:115224706"; gbkey "CDS"; gene "LOC115224706"; ID ""; gene_name "LOC115224706"; transcript_id "XM_029795562.2"; product "forkhead-associated domain-containing protein 1-like"; protein_id "XP_029651422.2"; exon_number "8";
NC_043022.1	Gnomon	CDS	22728603	22728773	.	-	0	gene_id "LOC115224706"; db_xref "GeneID:115224706"; gbkey "CDS"; gene "LOC115224706"; ID ""; gene_name "LOC115224706"; transcript_id "XM_029795562.2"; product "forkhead-associated domain-containing protein 1-like"; protein_id "XP_029651422.2"; exon_number "7";
NC_043022.1	Gnomon	CDS	22732239	22732460	.	-	0	gene_id "LOC115224706"; db_xref "GeneID:115224706"; gbkey "CDS"; gene "LOC115224706"; ID ""; gene_name "LOC115224706"; transcript_id "XM_029795562.2"; product "forkhead-associated domain-containing protein 1-like"; protein_id "XP_029651422.2"; exon_number "6";
NC_043022.1	Gnomon	CDS	22733906	22734045	.	-	2	gene_id "LOC115224706"; db_xref "GeneID:115224706"; gbkey "CDS"; gene "LOC115224706"; ID ""; gene_name "LOC115224706"; transcript_id "XM_029795562.2"; product "forkhead-associated domain-containing protein 1-like"; protein_id "XP_029651422.2"; exon_number "5";
NC_043022.1	Gnomon	CDS	22734930	22735293	.	-	0	gene_id "LOC115224706"; db_xref "GeneID:115224706"; gbkey "CDS"; gene "LOC115224706"; ID ""; gene_name "LOC115224706"; transcript_id "XM_029795562.2"; product "forkhead-associated domain-containing protein 1-like"; protein_id "XP_029651422.2"; exon_number "4";
NC_043022.1	Gnomon	CDS	22738165	22738371	.	-	0	gene_id "LOC115224706"; db_xref "GeneID:115224706"; gbkey "CDS"; gene "LOC115224706"; ID ""; gene_name "LOC115224706"; transcript_id "XM_029795562.2"; product "forkhead-associated domain-containing protein 1-like"; protein_id "XP_029651422.2"; exon_number "3";
NC_043022.1	Gnomon	CDS	22744806	22744904	.	-	0	gene_id "LOC115224706"; db_xref "GeneID:115224706"; gbkey "CDS"; gene "LOC115224706"; ID ""; gene_name "LOC115224706"; transcript_id "XM_029795562.2"; product "forkhead-associated domain-containing protein 1-like"; protein_id "XP_029651422.2"; exon_number "2";
NC_043022.1	Gnomon	exon	22669576	22669741	.	-	.	gene_id "LOC115224706"; db_xref "GeneID:115224706"; gbkey "mRNA"; gene "LOC115224706"; ID ""; gene_name "LOC115224706"; transcript_id "XM_029795562.2"; product "forkhead-associated domain-containing protein 1-like"; exon_number "26"; model_evidence "Supporting evidence includes similarity to: 1 Protein, and 100% coverage of the annotated genomic feature by RNAseq alignments, including 7 samples with support for all annotated introns";
NC_043022.1	Gnomon	exon	22671289	22671372	.	-	.	gene_id "LOC115224706"; db_xref "GeneID:115224706"; gbkey "mRNA"; gene "LOC115224706"; ID ""; gene_name "LOC115224706"; transcript_id "XM_029795562.2"; product "forkhead-associated domain-containing protein 1-like"; exon_number "25"; model_evidence "Supporting evidence includes similarity to: 1 Protein, and 100% coverage of the annotated genomic feature by RNAseq alignments, including 7 samples with support for all annotated introns";
NC_043022.1	Gnomon	exon	22678864	22678977	.	-	.	gene_id "LOC115224706"; db_xref "GeneID:115224706"; gbkey "mRNA"; gene "LOC115224706"; ID ""; gene_name "LOC115224706"; transcript_id "XM_029795562.2"; product "forkhead-associated domain-containing protein 1-like"; exon_number "24"; model_evidence "Supporting evidence includes similarity to: 1 Protein, and 100% coverage of the annotated genomic feature by RNAseq alignments, including 7 samples with support for all annotated introns";
NC_043022.1	Gnomon	exon	22686674	22686725	.	-	.	gene_id "LOC115224706"; db_xref "GeneID:115224706"; gbkey "mRNA"; gene "LOC115224706"; ID ""; gene_name "LOC115224706"; transcript_id "XM_029795562.2"; product "forkhead-associated domain-containing protein 1-like"; exon_number "23"; model_evidence "Supporting evidence includes similarity to: 1 Protein, and 100% coverage of the annotated genomic feature by RNAseq alignments, including 7 samples with support for all annotated introns";
NC_043022.1	Gnomon	exon	22689390	22689610	.	-	.	gene_id "LOC115224706"; db_xref "GeneID:115224706"; gbkey "mRNA"; gene "LOC115224706"; ID ""; gene_name "LOC115224706"; transcript_id "XM_029795562.2"; product "forkhead-associated domain-containing protein 1-like"; exon_number "22"; model_evidence "Supporting evidence includes similarity to: 1 Protein, and 100% coverage of the annotated genomic feature by RNAseq alignments, including 7 samples with support for all annotated introns";
NC_043022.1	Gnomon	exon	22690698	22690873	.	-	.	gene_id "LOC115224706"; db_xref "GeneID:115224706"; gbkey "mRNA"; gene "LOC115224706"; ID ""; gene_name "LOC115224706"; transcript_id "XM_029795562.2"; product "forkhead-associated domain-containing protein 1-like"; exon_number "21"; model_evidence "Supporting evidence includes similarity to: 1 Protein, and 100% coverage of the annotated genomic feature by RNAseq alignments, including 7 samples with support for all annotated introns";
NC_043022.1	Gnomon	exon	22692299	22692353	.	-	.	gene_id "LOC115224706"; db_xref "GeneID:115224706"; gbkey "mRNA"; gene "LOC115224706"; ID ""; gene_name "LOC115224706"; transcript_id "XM_029795562.2"; product "forkhead-associated domain-containing protein 1-like"; exon_number "20"; model_evidence "Supporting evidence includes similarity to: 1 Protein, and 100% coverage of the annotated genomic feature by RNAseq alignments, including 7 samples with support for all annotated introns";
NC_043022.1	Gnomon	exon	22698248	22698416	.	-	.	gene_id "LOC115224706"; db_xref "GeneID:115224706"; gbkey "mRNA"; gene "LOC115224706"; ID ""; gene_name "LOC115224706"; transcript_id "XM_029795562.2"; product "forkhead-associated domain-containing protein 1-like"; exon_number "19"; model_evidence "Supporting evidence includes similarity to: 1 Protein, and 100% coverage of the annotated genomic feature by RNAseq alignments, including 7 samples with support for all annotated introns";
NC_043022.1	Gnomon	exon	22700720	22700879	.	-	.	gene_id "LOC115224706"; db_xref "GeneID:115224706"; gbkey "mRNA"; gene "LOC115224706"; ID ""; gene_name "LOC115224706"; transcript_id "XM_029795562.2"; product "forkhead-associated domain-containing protein 1-like"; exon_number "18"; model_evidence "Supporting evidence includes similarity to: 1 Protein, and 100% coverage of the annotated genomic feature by RNAseq alignments, including 7 samples with support for all annotated introns";
NC_043022.1	Gnomon	exon	22701926	22702032	.	-	.	gene_id "LOC115224706"; db_xref "GeneID:115224706"; gbkey "mRNA"; gene "LOC115224706"; ID ""; gene_name "LOC115224706"; transcript_id "XM_029795562.2"; product "forkhead-associated domain-containing protein 1-like"; exon_number "17"; model_evidence "Supporting evidence includes similarity to: 1 Protein, and 100% coverage of the annotated genomic feature by RNAseq alignments, including 7 samples with support for all annotated introns";
NC_043022.1	Gnomon	exon	22706847	22706958	.	-	.	gene_id "LOC115224706"; db_xref "GeneID:115224706"; gbkey "mRNA"; gene "LOC115224706"; ID ""; gene_name "LOC115224706"; transcript_id "XM_029795562.2"; product "forkhead-associated domain-containing protein 1-like"; exon_number "16"; model_evidence "Supporting evidence includes similarity to: 1 Protein, and 100% coverage of the annotated genomic feature by RNAseq alignments, including 7 samples with support for all annotated introns";
NC_043022.1	Gnomon	exon	22712834	22713080	.	-	.	gene_id "LOC115224706"; db_xref "GeneID:115224706"; gbkey "mRNA"; gene "LOC115224706"; ID ""; gene_name "LOC115224706"; transcript_id "XM_029795562.2"; product "forkhead-associated domain-containing protein 1-like"; exon_number "15"; model_evidence "Supporting evidence includes similarity to: 1 Protein, and 100% coverage of the annotated genomic feature by RNAseq alignments, including 7 samples with support for all annotated introns";
NC_043022.1	Gnomon	exon	22717737	22717817	.	-	.	gene_id "LOC115224706"; db_xref "GeneID:115224706"; gbkey "mRNA"; gene "LOC115224706"; ID ""; gene_name "LOC115224706"; transcript_id "XM_029795562.2"; product "forkhead-associated domain-containing protein 1-like"; exon_number "14"; model_evidence "Supporting evidence includes similarity to: 1 Protein, and 100% coverage of the annotated genomic feature by RNAseq alignments, including 7 samples with support for all annotated introns";
NC_043022.1	Gnomon	exon	22718446	22718573	.	-	.	gene_id "LOC115224706"; db_xref "GeneID:115224706"; gbkey "mRNA"; gene "LOC115224706"; ID ""; gene_name "LOC115224706"; transcript_id "XM_029795562.2"; product "forkhead-associated domain-containing protein 1-like"; exon_number "13"; model_evidence "Supporting evidence includes similarity to: 1 Protein, and 100% coverage of the annotated genomic feature by RNAseq alignments, including 7 samples with support for all annotated introns";
NC_043022.1	Gnomon	exon	22719561	22719749	.	-	.	gene_id "LOC115224706"; db_xref "GeneID:115224706"; gbkey "mRNA"; gene "LOC115224706"; ID ""; gene_name "LOC115224706"; transcript_id "XM_029795562.2"; product "forkhead-associated domain-containing protein 1-like"; exon_number "12"; model_evidence "Supporting evidence includes similarity to: 1 Protein, and 100% coverage of the annotated genomic feature by RNAseq alignments, including 7 samples with support for all annotated introns";
NC_043022.1	Gnomon	exon	22720074	22720272	.	-	.	gene_id "LOC115224706"; db_xref "GeneID:115224706"; gbkey "mRNA"; gene "LOC115224706"; ID ""; gene_name "LOC115224706"; transcript_id "XM_029795562.2"; product "forkhead-associated domain-containing protein 1-like"; exon_number "11"; model_evidence "Supporting evidence includes similarity to: 1 Protein, and 100% coverage of the annotated genomic feature by RNAseq alignments, including 7 samples with support for all annotated introns";
NC_043022.1	Gnomon	exon	22722475	22722714	.	-	.	gene_id "LOC115224706"; db_xref "GeneID:115224706"; gbkey "mRNA"; gene "LOC115224706"; ID ""; gene_name "LOC115224706"; transcript_id "XM_029795562.2"; product "forkhead-associated domain-containing protein 1-like"; exon_number "10"; model_evidence "Supporting evidence includes similarity to: 1 Protein, and 100% coverage of the annotated genomic feature by RNAseq alignments, including 7 samples with support for all annotated introns";
NC_043022.1	Gnomon	exon	22725575	22725865	.	-	.	gene_id "LOC115224706"; db_xref "GeneID:115224706"; gbkey "mRNA"; gene "LOC115224706"; ID ""; gene_name "LOC115224706"; transcript_id "XM_029795562.2"; product "forkhead-associated domain-containing protein 1-like"; exon_number "9"; model_evidence "Supporting evidence includes similarity to: 1 Protein, and 100% coverage of the annotated genomic feature by RNAseq alignments, including 7 samples with support for all annotated introns";
NC_043022.1	Gnomon	exon	22727710	22727802	.	-	.	gene_id "LOC115224706"; db_xref "GeneID:115224706"; gbkey "mRNA"; gene "LOC115224706"; ID ""; gene_name "LOC115224706"; transcript_id "XM_029795562.2"; product "forkhead-associated domain-containing protein 1-like"; exon_number "8"; model_evidence "Supporting evidence includes similarity to: 1 Protein, and 100% coverage of the annotated genomic feature by RNAseq alignments, including 7 samples with support for all annotated introns";
NC_043022.1	Gnomon	exon	22728603	22728773	.	-	.	gene_id "LOC115224706"; db_xref "GeneID:115224706"; gbkey "mRNA"; gene "LOC115224706"; ID ""; gene_name "LOC115224706"; transcript_id "XM_029795562.2"; product "forkhead-associated domain-containing protein 1-like"; exon_number "7"; model_evidence "Supporting evidence includes similarity to: 1 Protein, and 100% coverage of the annotated genomic feature by RNAseq alignments, including 7 samples with support for all annotated introns";
NC_043022.1	Gnomon	exon	22732239	22732460	.	-	.	gene_id "LOC115224706"; db_xref "GeneID:115224706"; gbkey "mRNA"; gene "LOC115224706"; ID ""; gene_name "LOC115224706"; transcript_id "XM_029795562.2"; product "forkhead-associated domain-containing protein 1-like"; exon_number "6"; model_evidence "Supporting evidence includes similarity to: 1 Protein, and 100% coverage of the annotated genomic feature by RNAseq alignments, including 7 samples with support for all annotated introns";
NC_043022.1	Gnomon	exon	22733906	22734045	.	-	.	gene_id "LOC115224706"; db_xref "GeneID:115224706"; gbkey "mRNA"; gene "LOC115224706"; ID ""; gene_name "LOC115224706"; transcript_id "XM_029795562.2"; product "forkhead-associated domain-containing protein 1-like"; exon_number "5"; model_evidence "Supporting evidence includes similarity to: 1 Protein, and 100% coverage of the annotated genomic feature by RNAseq alignments, including 7 samples with support for all annotated introns";
NC_043022.1	Gnomon	exon	22734930	22735293	.	-	.	gene_id "LOC115224706"; db_xref "GeneID:115224706"; gbkey "mRNA"; gene "LOC115224706"; ID ""; gene_name "LOC115224706"; transcript_id "XM_029795562.2"; product "forkhead-associated domain-containing protein 1-like"; exon_number "4"; model_evidence "Supporting evidence includes similarity to: 1 Protein, and 100% coverage of the annotated genomic feature by RNAseq alignments, including 7 samples with support for all annotated introns";
NC_043022.1	Gnomon	exon	22738165	22738371	.	-	.	gene_id "LOC115224706"; db_xref "GeneID:115224706"; gbkey "mRNA"; gene "LOC115224706"; ID ""; gene_name "LOC115224706"; transcript_id "XM_029795562.2"; product "forkhead-associated domain-containing protein 1-like"; exon_number "3"; model_evidence "Supporting evidence includes similarity to: 1 Protein, and 100% coverage of the annotated genomic feature by RNAseq alignments, including 7 samples with support for all annotated introns";
NC_043022.1	Gnomon	exon	22744806	22745022	.	-	.	gene_id "LOC115224706"; db_xref "GeneID:115224706"; gbkey "mRNA"; gene "LOC115224706"; ID ""; gene_name "LOC115224706"; transcript_id "XM_029795562.2"; product "forkhead-associated domain-containing protein 1-like"; exon_number "2"; model_evidence "Supporting evidence includes similarity to: 1 Protein, and 100% coverage of the annotated genomic feature by RNAseq alignments, including 7 samples with support for all annotated introns";
NC_043022.1	Gnomon	exon	22746687	22747003	.	-	.	gene_id "LOC115224706"; db_xref "GeneID:115224706"; gbkey "mRNA"; gene "LOC115224706"; ID ""; gene_name "LOC115224706"; transcript_id "XM_029795562.2"; product "forkhead-associated domain-containing protein 1-like"; exon_number "1"; model_evidence "Supporting evidence includes similarity to: 1 Protein, and 100% coverage of the annotated genomic feature by RNAseq alignments, including 7 samples with support for all annotated introns";
NC_043022.1	Gnomon	start_codon	22744902	22744904	.	-	0	gene_id "LOC115224706"; db_xref "GeneID:115224706"; gbkey "CDS"; gene "LOC115224706"; ID ""; gene_name "LOC115224706"; transcript_id "XM_029795562.2"; product "forkhead-associated domain-containing protein 1-like"; protein_id "XP_029651422.2"; exon_number "2";
NC_043022.1	Gnomon	stop_codon	22669655	22669657	.	-	0	gene_id "LOC115224706"; db_xref "GeneID:115224706"; gbkey "CDS"; gene "LOC115224706"; ID ""; gene_name "LOC115224706"; transcript_id "XM_029795562.2"; product "forkhead-associated domain-containing protein 1-like"; protein_id "XP_029651422.2"; exon_number "26";
NC_043022.1	Gnomon	gene	24062924	24286362	.	-	.	gene_id "LOC115224708"; db_xref "GeneID:115224708"; gbkey "Gene"; gene "LOC115224708"; gene_biotype "protein_coding"; ID ""; gene_name "LOC115224708";
NC_043022.1	Gnomon~FLAMseq	transcript	24062924	24286362	.	-	.	gene_id "LOC115224708"; ID "XM_029795564.2"; gene_name "LOC115224708"; transcript_id "FLAMseq_ext~XM_029795564.2"; three_prime_ext "3309";
NC_043022.1	Gnomon~FLAMseq	exon	24066233	24069004	.	-	.	gene_id "LOC115224708"; db_xref "GeneID:115224708"; gbkey "mRNA"; gene "LOC115224708"; ID ""; gene_name "LOC115224708"; transcript_id "FLAMseq_ext~XM_029795564.2"; product "mucin-12, transcript variant X1"; exon_number "20"; model_evidence "Supporting evidence includes similarity to: 1 Protein, and 100% coverage of the annotated genomic feature by RNAseq alignments, including 21 samples with support for all annotated introns";
NC_043022.1	Gnomon~FLAMseq	exon	24070202	24070391	.	-	.	gene_id "LOC115224708"; db_xref "GeneID:115224708"; gbkey "mRNA"; gene "LOC115224708"; ID ""; gene_name "LOC115224708"; transcript_id "FLAMseq_ext~XM_029795564.2"; product "mucin-12, transcript variant X1"; exon_number "19"; model_evidence "Supporting evidence includes similarity to: 1 Protein, and 100% coverage of the annotated genomic feature by RNAseq alignments, including 21 samples with support for all annotated introns";
NC_043022.1	Gnomon~FLAMseq	exon	24071200	24071253	.	-	.	gene_id "LOC115224708"; db_xref "GeneID:115224708"; gbkey "mRNA"; gene "LOC115224708"; ID ""; gene_name "LOC115224708"; transcript_id "FLAMseq_ext~XM_029795564.2"; product "mucin-12, transcript variant X1"; exon_number "18"; model_evidence "Supporting evidence includes similarity to: 1 Protein, and 100% coverage of the annotated genomic feature by RNAseq alignments, including 21 samples with support for all annotated introns";
NC_043022.1	Gnomon~FLAMseq	exon	24072435	24072503	.	-	.	gene_id "LOC115224708"; db_xref "GeneID:115224708"; gbkey "mRNA"; gene "LOC115224708"; ID ""; gene_name "LOC115224708"; transcript_id "FLAMseq_ext~XM_029795564.2"; product "mucin-12, transcript variant X1"; exon_number "17"; model_evidence "Supporting evidence includes similarity to: 1 Protein, and 100% coverage of the annotated genomic feature by RNAseq alignments, including 21 samples with support for all annotated introns";
NC_043022.1	Gnomon~FLAMseq	exon	24072653	24072866	.	-	.	gene_id "LOC115224708"; db_xref "GeneID:115224708"; gbkey "mRNA"; gene "LOC115224708"; ID ""; gene_name "LOC115224708"; transcript_id "FLAMseq_ext~XM_029795564.2"; product "mucin-12, transcript variant X1"; exon_number "16"; model_evidence "Supporting evidence includes similarity to: 1 Protein, and 100% coverage of the annotated genomic feature by RNAseq alignments, including 21 samples with support for all annotated introns";
NC_043022.1	Gnomon~FLAMseq	exon	24073790	24073879	.	-	.	gene_id "LOC115224708"; db_xref "GeneID:115224708"; gbkey "mRNA"; gene "LOC115224708"; ID ""; gene_name "LOC115224708"; transcript_id "FLAMseq_ext~XM_029795564.2"; product "mucin-12, transcript variant X1"; exon_number "15"; model_evidence "Supporting evidence includes similarity to: 1 Protein, and 100% coverage of the annotated genomic feature by RNAseq alignments, including 21 samples with support for all annotated introns";
NC_043022.1	Gnomon~FLAMseq	exon	24076562	24076660	.	-	.	gene_id "LOC115224708"; db_xref "GeneID:115224708"; gbkey "mRNA"; gene "LOC115224708"; ID ""; gene_name "LOC115224708"; transcript_id "FLAMseq_ext~XM_029795564.2"; product "mucin-12, transcript variant X1"; exon_number "14"; model_evidence "Supporting evidence includes similarity to: 1 Protein, and 100% coverage of the annotated genomic feature by RNAseq alignments, including 21 samples with support for all annotated introns";
NC_043022.1	Gnomon~FLAMseq	exon	24077292	24077336	.	-	.	gene_id "LOC115224708"; db_xref "GeneID:115224708"; gbkey "mRNA"; gene "LOC115224708"; ID ""; gene_name "LOC115224708"; transcript_id "FLAMseq_ext~XM_029795564.2"; product "mucin-12, transcript variant X1"; exon_number "13"; model_evidence "Supporting evidence includes similarity to: 1 Protein, and 100% coverage of the annotated genomic feature by RNAseq alignments, including 21 samples with support for all annotated introns";
NC_043022.1	Gnomon~FLAMseq	exon	24078793	24079001	.	-	.	gene_id "LOC115224708"; db_xref "GeneID:115224708"; gbkey "mRNA"; gene "LOC115224708"; ID ""; gene_name "LOC115224708"; transcript_id "FLAMseq_ext~XM_029795564.2"; product "mucin-12, transcript variant X1"; exon_number "12"; model_evidence "Supporting evidence includes similarity to: 1 Protein, and 100% coverage of the annotated genomic feature by RNAseq alignments, including 21 samples with support for all annotated introns";
NC_043022.1	Gnomon~FLAMseq	exon	24087847	24087930	.	-	.	gene_id "LOC115224708"; db_xref "GeneID:115224708"; gbkey "mRNA"; gene "LOC115224708"; ID ""; gene_name "LOC115224708"; transcript_id "FLAMseq_ext~XM_029795564.2"; product "mucin-12, transcript variant X1"; exon_number "11"; model_evidence "Supporting evidence includes similarity to: 1 Protein, and 100% coverage of the annotated genomic feature by RNAseq alignments, including 21 samples with support for all annotated introns";
NC_043022.1	Gnomon~FLAMseq	exon	24093467	24093750	.	-	.	gene_id "LOC115224708"; db_xref "GeneID:115224708"; gbkey "mRNA"; gene "LOC115224708"; ID ""; gene_name "LOC115224708"; transcript_id "FLAMseq_ext~XM_029795564.2"; product "mucin-12, transcript variant X1"; exon_number "10"; model_evidence "Supporting evidence includes similarity to: 1 Protein, and 100% coverage of the annotated genomic feature by RNAseq alignments, including 21 samples with support for all annotated introns";
NC_043022.1	Gnomon~FLAMseq	exon	24095139	24097401	.	-	.	gene_id "LOC115224708"; db_xref "GeneID:115224708"; gbkey "mRNA"; gene "LOC115224708"; ID ""; gene_name "LOC115224708"; transcript_id "FLAMseq_ext~XM_029795564.2"; product "mucin-12, transcript variant X1"; exon_number "9"; model_evidence "Supporting evidence includes similarity to: 1 Protein, and 100% coverage of the annotated genomic feature by RNAseq alignments, including 21 samples with support for all annotated introns";
NC_043022.1	Gnomon~FLAMseq	exon	24101798	24101840	.	-	.	gene_id "LOC115224708"; db_xref "GeneID:115224708"; gbkey "mRNA"; gene "LOC115224708"; ID ""; gene_name "LOC115224708"; transcript_id "FLAMseq_ext~XM_029795564.2"; product "mucin-12, transcript variant X1"; exon_number "8"; model_evidence "Supporting evidence includes similarity to: 1 Protein, and 100% coverage of the annotated genomic feature by RNAseq alignments, including 21 samples with support for all annotated introns";
NC_043022.1	Gnomon~FLAMseq	exon	24181191	24181214	.	-	.	gene_id "LOC115224708"; db_xref "GeneID:115224708"; gbkey "mRNA"; gene "LOC115224708"; ID ""; gene_name "LOC115224708"; transcript_id "FLAMseq_ext~XM_029795564.2"; product "mucin-12, transcript variant X1"; exon_number "7"; model_evidence "Supporting evidence includes similarity to: 1 Protein, and 100% coverage of the annotated genomic feature by RNAseq alignments, including 21 samples with support for all annotated introns";
NC_043022.1	Gnomon~FLAMseq	exon	24187880	24187915	.	-	.	gene_id "LOC115224708"; db_xref "GeneID:115224708"; gbkey "mRNA"; gene "LOC115224708"; ID ""; gene_name "LOC115224708"; transcript_id "FLAMseq_ext~XM_029795564.2"; product "mucin-12, transcript variant X1"; exon_number "6"; model_evidence "Supporting evidence includes similarity to: 1 Protein, and 100% coverage of the annotated genomic feature by RNAseq alignments, including 21 samples with support for all annotated introns";
NC_043022.1	Gnomon~FLAMseq	exon	24191707	24191823	.	-	.	gene_id "LOC115224708"; db_xref "GeneID:115224708"; gbkey "mRNA"; gene "LOC115224708"; ID ""; gene_name "LOC115224708"; transcript_id "FLAMseq_ext~XM_029795564.2"; product "mucin-12, transcript variant X1"; exon_number "5"; model_evidence "Supporting evidence includes similarity to: 1 Protein, and 100% coverage of the annotated genomic feature by RNAseq alignments, including 21 samples with support for all annotated introns";
NC_043022.1	Gnomon~FLAMseq	exon	24247486	24247563	.	-	.	gene_id "LOC115224708"; db_xref "GeneID:115224708"; gbkey "mRNA"; gene "LOC115224708"; ID ""; gene_name "LOC115224708"; transcript_id "FLAMseq_ext~XM_029795564.2"; product "mucin-12, transcript variant X1"; exon_number "4"; model_evidence "Supporting evidence includes similarity to: 1 Protein, and 100% coverage of the annotated genomic feature by RNAseq alignments, including 21 samples with support for all annotated introns";
NC_043022.1	Gnomon~FLAMseq	exon	24268379	24268695	.	-	.	gene_id "LOC115224708"; db_xref "GeneID:115224708"; gbkey "mRNA"; gene "LOC115224708"; ID ""; gene_name "LOC115224708"; transcript_id "FLAMseq_ext~XM_029795564.2"; product "mucin-12, transcript variant X1"; exon_number "3"; model_evidence "Supporting evidence includes similarity to: 1 Protein, and 100% coverage of the annotated genomic feature by RNAseq alignments, including 21 samples with support for all annotated introns";
NC_043022.1	Gnomon~FLAMseq	exon	24270631	24270640	.	-	.	gene_id "LOC115224708"; db_xref "GeneID:115224708"; gbkey "mRNA"; gene "LOC115224708"; ID ""; gene_name "LOC115224708"; transcript_id "FLAMseq_ext~XM_029795564.2"; product "mucin-12, transcript variant X1"; exon_number "2"; model_evidence "Supporting evidence includes similarity to: 1 Protein, and 100% coverage of the annotated genomic feature by RNAseq alignments, including 21 samples with support for all annotated introns";
NC_043022.1	Gnomon~FLAMseq	exon	24286334	24286362	.	-	.	gene_id "LOC115224708"; db_xref "GeneID:115224708"; gbkey "mRNA"; gene "LOC115224708"; ID ""; gene_name "LOC115224708"; transcript_id "FLAMseq_ext~XM_029795564.2"; product "mucin-12, transcript variant X1"; exon_number "1"; model_evidence "Supporting evidence includes similarity to: 1 Protein, and 100% coverage of the annotated genomic feature by RNAseq alignments, including 21 samples with support for all annotated introns";
NC_043022.1	Gnomon~FLAMseq	exon	24062924	24069004	.	-	.	gene_id "LOC115224708"; db_xref "GeneID:115224708"; gbkey "mRNA"; gene "LOC115224708"; ID ""; gene_name "LOC115224708"; transcript_id "FLAMseq_ext~XM_029795564.2"; product "mucin-12"; exon_number "20"; model_evidence "Supporting evidence includes similarity to: 1 Protein, and 100% coverage of the annotated genomic feature by RNAseq alignments"; three_prime_ext "3309";
NC_043022.1	PBRI	transcript	24067845	24088381	.	-	.	gene_id "LOC115224708"; ID ""; gene_name "LOC115224708"; transcript_id "G57021.10"; uniq_trans_id "G57021.10";
NC_043022.1	PBRI	exon	24067845	24069004	.	-	.	gene_id "LOC115224708"; ID ""; gene_name "LOC115224708"; transcript_id "G57021.10"; exon_number "10"; uniq_trans_id "G57021.10";
NC_043022.1	PBRI	exon	24070202	24070391	.	-	.	gene_id "LOC115224708"; ID ""; gene_name "LOC115224708"; transcript_id "G57021.10"; exon_number "9"; uniq_trans_id "G57021.10";
NC_043022.1	PBRI	exon	24071200	24071253	.	-	.	gene_id "LOC115224708"; ID ""; gene_name "LOC115224708"; transcript_id "G57021.10"; exon_number "8"; uniq_trans_id "G57021.10";
NC_043022.1	PBRI	exon	24072435	24072503	.	-	.	gene_id "LOC115224708"; ID ""; gene_name "LOC115224708"; transcript_id "G57021.10"; exon_number "7"; uniq_trans_id "G57021.10";
NC_043022.1	PBRI	exon	24072653	24072866	.	-	.	gene_id "LOC115224708"; ID ""; gene_name "LOC115224708"; transcript_id "G57021.10"; exon_number "6"; uniq_trans_id "G57021.10";
NC_043022.1	PBRI	exon	24073790	24073879	.	-	.	gene_id "LOC115224708"; ID ""; gene_name "LOC115224708"; transcript_id "G57021.10"; exon_number "5"; uniq_trans_id "G57021.10";
NC_043022.1	PBRI	exon	24076562	24076660	.	-	.	gene_id "LOC115224708"; ID ""; gene_name "LOC115224708"; transcript_id "G57021.10"; exon_number "4"; uniq_trans_id "G57021.10";
NC_043022.1	PBRI	exon	24077292	24077336	.	-	.	gene_id "LOC115224708"; ID ""; gene_name "LOC115224708"; transcript_id "G57021.10"; exon_number "3"; uniq_trans_id "G57021.10";
NC_043022.1	PBRI	exon	24078793	24079001	.	-	.	gene_id "LOC115224708"; ID ""; gene_name "LOC115224708"; transcript_id "G57021.10"; exon_number "2"; uniq_trans_id "G57021.10";
NC_043022.1	PBRI	exon	24087847	24088381	.	-	.	gene_id "LOC115224708"; ID ""; gene_name "LOC115224708"; transcript_id "G57021.10"; exon_number "1"; uniq_trans_id "G57021.10";
NC_043022.1	PBRI	transcript	24068025	24096211	.	-	.	gene_id "LOC115224708"; ID ""; gene_name "LOC115224708"; transcript_id "G57021.12"; uniq_trans_id "G57021.12";
NC_043022.1	PBRI	exon	24068025	24069004	.	-	.	gene_id "LOC115224708"; ID ""; gene_name "LOC115224708"; transcript_id "G57021.12"; exon_number "12"; uniq_trans_id "G57021.12";
NC_043022.1	PBRI	exon	24070202	24070391	.	-	.	gene_id "LOC115224708"; ID ""; gene_name "LOC115224708"; transcript_id "G57021.12"; exon_number "11"; uniq_trans_id "G57021.12";
NC_043022.1	PBRI	exon	24071200	24071253	.	-	.	gene_id "LOC115224708"; ID ""; gene_name "LOC115224708"; transcript_id "G57021.12"; exon_number "10"; uniq_trans_id "G57021.12";
NC_043022.1	PBRI	exon	24072435	24072503	.	-	.	gene_id "LOC115224708"; ID ""; gene_name "LOC115224708"; transcript_id "G57021.12"; exon_number "9"; uniq_trans_id "G57021.12";
NC_043022.1	PBRI	exon	24072653	24072866	.	-	.	gene_id "LOC115224708"; ID ""; gene_name "LOC115224708"; transcript_id "G57021.12"; exon_number "8"; uniq_trans_id "G57021.12";
NC_043022.1	PBRI	exon	24073790	24073879	.	-	.	gene_id "LOC115224708"; ID ""; gene_name "LOC115224708"; transcript_id "G57021.12"; exon_number "7"; uniq_trans_id "G57021.12";
NC_043022.1	PBRI	exon	24076562	24076660	.	-	.	gene_id "LOC115224708"; ID ""; gene_name "LOC115224708"; transcript_id "G57021.12"; exon_number "6"; uniq_trans_id "G57021.12";
NC_043022.1	PBRI	exon	24077292	24077336	.	-	.	gene_id "LOC115224708"; ID ""; gene_name "LOC115224708"; transcript_id "G57021.12"; exon_number "5"; uniq_trans_id "G57021.12";
NC_043022.1	PBRI	exon	24078793	24079001	.	-	.	gene_id "LOC115224708"; ID ""; gene_name "LOC115224708"; transcript_id "G57021.12"; exon_number "4"; uniq_trans_id "G57021.12";
NC_043022.1	PBRI	exon	24087847	24087930	.	-	.	gene_id "LOC115224708"; ID ""; gene_name "LOC115224708"; transcript_id "G57021.12"; exon_number "3"; uniq_trans_id "G57021.12";
NC_043022.1	PBRI	exon	24093467	24093750	.	-	.	gene_id "LOC115224708"; ID ""; gene_name "LOC115224708"; transcript_id "G57021.12"; exon_number "2"; uniq_trans_id "G57021.12";
NC_043022.1	PBRI	exon	24095139	24096211	.	-	.	gene_id "LOC115224708"; ID ""; gene_name "LOC115224708"; transcript_id "G57021.12"; exon_number "1"; uniq_trans_id "G57021.12";
NC_043022.1	PBRI	transcript	24067845	24153813	.	-	.	gene_id "LOC115224708"; ID ""; gene_name "LOC115224708"; transcript_id "G57021.9"; uniq_trans_id "G57021.9";
NC_043022.1	PBRI	exon	24067845	24069004	.	-	.	gene_id "LOC115224708"; ID ""; gene_name "LOC115224708"; transcript_id "G57021.9"; exon_number "14"; uniq_trans_id "G57021.9";
NC_043022.1	PBRI	exon	24070202	24070391	.	-	.	gene_id "LOC115224708"; ID ""; gene_name "LOC115224708"; transcript_id "G57021.9"; exon_number "13"; uniq_trans_id "G57021.9";
NC_043022.1	PBRI	exon	24071200	24071253	.	-	.	gene_id "LOC115224708"; ID ""; gene_name "LOC115224708"; transcript_id "G57021.9"; exon_number "12"; uniq_trans_id "G57021.9";
NC_043022.1	PBRI	exon	24072435	24072503	.	-	.	gene_id "LOC115224708"; ID ""; gene_name "LOC115224708"; transcript_id "G57021.9"; exon_number "11"; uniq_trans_id "G57021.9";
NC_043022.1	PBRI	exon	24072653	24072866	.	-	.	gene_id "LOC115224708"; ID ""; gene_name "LOC115224708"; transcript_id "G57021.9"; exon_number "10"; uniq_trans_id "G57021.9";
NC_043022.1	PBRI	exon	24073790	24073879	.	-	.	gene_id "LOC115224708"; ID ""; gene_name "LOC115224708"; transcript_id "G57021.9"; exon_number "9"; uniq_trans_id "G57021.9";
NC_043022.1	PBRI	exon	24076562	24076660	.	-	.	gene_id "LOC115224708"; ID ""; gene_name "LOC115224708"; transcript_id "G57021.9"; exon_number "8"; uniq_trans_id "G57021.9";
NC_043022.1	PBRI	exon	24077292	24077336	.	-	.	gene_id "LOC115224708"; ID ""; gene_name "LOC115224708"; transcript_id "G57021.9"; exon_number "7"; uniq_trans_id "G57021.9";
NC_043022.1	PBRI	exon	24078793	24079001	.	-	.	gene_id "LOC115224708"; ID ""; gene_name "LOC115224708"; transcript_id "G57021.9"; exon_number "6"; uniq_trans_id "G57021.9";
NC_043022.1	PBRI	exon	24087847	24087930	.	-	.	gene_id "LOC115224708"; ID ""; gene_name "LOC115224708"; transcript_id "G57021.9"; exon_number "5"; uniq_trans_id "G57021.9";
NC_043022.1	PBRI	exon	24093467	24093750	.	-	.	gene_id "LOC115224708"; ID ""; gene_name "LOC115224708"; transcript_id "G57021.9"; exon_number "4"; uniq_trans_id "G57021.9";
NC_043022.1	PBRI	exon	24095139	24097401	.	-	.	gene_id "LOC115224708"; ID ""; gene_name "LOC115224708"; transcript_id "G57021.9"; exon_number "3"; uniq_trans_id "G57021.9";
NC_043022.1	PBRI	exon	24101798	24101840	.	-	.	gene_id "LOC115224708"; ID ""; gene_name "LOC115224708"; transcript_id "G57021.9"; exon_number "2"; uniq_trans_id "G57021.9";
NC_043022.1	PBRI	exon	24151842	24153813	.	-	.	gene_id "LOC115224708"; ID ""; gene_name "LOC115224708"; transcript_id "G57021.9"; exon_number "1"; uniq_trans_id "G57021.9";
NC_043022.1	Gnomon	transcript	24066233	24286362	.	-	.	gene_id "LOC115224708"; ID "XM_029795564.2"; gene_name "LOC115224708"; transcript_id "XM_029795564.2";
NC_043022.1	Gnomon	CDS	24068179	24069004	.	-	1	gene_id "LOC115224708"; db_xref "GeneID:115224708"; gbkey "CDS"; gene "LOC115224708"; ID ""; gene_name "LOC115224708"; transcript_id "XM_029795564.2"; product "mucin-6 isoform X1"; protein_id "XP_029651424.2"; exon_number "20";
NC_043022.1	Gnomon	CDS	24070202	24070391	.	-	2	gene_id "LOC115224708"; db_xref "GeneID:115224708"; gbkey "CDS"; gene "LOC115224708"; ID ""; gene_name "LOC115224708"; transcript_id "XM_029795564.2"; product "mucin-6 isoform X1"; protein_id "XP_029651424.2"; exon_number "19";
NC_043022.1	Gnomon	CDS	24071200	24071253	.	-	2	gene_id "LOC115224708"; db_xref "GeneID:115224708"; gbkey "CDS"; gene "LOC115224708"; ID ""; gene_name "LOC115224708"; transcript_id "XM_029795564.2"; product "mucin-6 isoform X1"; protein_id "XP_029651424.2"; exon_number "18";
NC_043022.1	Gnomon	CDS	24072435	24072503	.	-	2	gene_id "LOC115224708"; db_xref "GeneID:115224708"; gbkey "CDS"; gene "LOC115224708"; ID ""; gene_name "LOC115224708"; transcript_id "XM_029795564.2"; product "mucin-6 isoform X1"; protein_id "XP_029651424.2"; exon_number "17";
NC_043022.1	Gnomon	CDS	24072653	24072866	.	-	0	gene_id "LOC115224708"; db_xref "GeneID:115224708"; gbkey "CDS"; gene "LOC115224708"; ID ""; gene_name "LOC115224708"; transcript_id "XM_029795564.2"; product "mucin-6 isoform X1"; protein_id "XP_029651424.2"; exon_number "16";
NC_043022.1	Gnomon	CDS	24073790	24073879	.	-	0	gene_id "LOC115224708"; db_xref "GeneID:115224708"; gbkey "CDS"; gene "LOC115224708"; ID ""; gene_name "LOC115224708"; transcript_id "XM_029795564.2"; product "mucin-6 isoform X1"; protein_id "XP_029651424.2"; exon_number "15";
NC_043022.1	Gnomon	CDS	24076562	24076660	.	-	0	gene_id "LOC115224708"; db_xref "GeneID:115224708"; gbkey "CDS"; gene "LOC115224708"; ID ""; gene_name "LOC115224708"; transcript_id "XM_029795564.2"; product "mucin-6 isoform X1"; protein_id "XP_029651424.2"; exon_number "14";
NC_043022.1	Gnomon	CDS	24077292	24077336	.	-	0	gene_id "LOC115224708"; db_xref "GeneID:115224708"; gbkey "CDS"; gene "LOC115224708"; ID ""; gene_name "LOC115224708"; transcript_id "XM_029795564.2"; product "mucin-6 isoform X1"; protein_id "XP_029651424.2"; exon_number "13";
NC_043022.1	Gnomon	CDS	24078793	24079001	.	-	2	gene_id "LOC115224708"; db_xref "GeneID:115224708"; gbkey "CDS"; gene "LOC115224708"; ID ""; gene_name "LOC115224708"; transcript_id "XM_029795564.2"; product "mucin-6 isoform X1"; protein_id "XP_029651424.2"; exon_number "12";
NC_043022.1	Gnomon	CDS	24087847	24087930	.	-	2	gene_id "LOC115224708"; db_xref "GeneID:115224708"; gbkey "CDS"; gene "LOC115224708"; ID ""; gene_name "LOC115224708"; transcript_id "XM_029795564.2"; product "mucin-6 isoform X1"; protein_id "XP_029651424.2"; exon_number "11";
NC_043022.1	Gnomon	CDS	24093467	24093750	.	-	1	gene_id "LOC115224708"; db_xref "GeneID:115224708"; gbkey "CDS"; gene "LOC115224708"; ID ""; gene_name "LOC115224708"; transcript_id "XM_029795564.2"; product "mucin-6 isoform X1"; protein_id "XP_029651424.2"; exon_number "10";
NC_043022.1	Gnomon	CDS	24095139	24097401	.	-	2	gene_id "LOC115224708"; db_xref "GeneID:115224708"; gbkey "CDS"; gene "LOC115224708"; ID ""; gene_name "LOC115224708"; transcript_id "XM_029795564.2"; product "mucin-6 isoform X1"; protein_id "XP_029651424.2"; exon_number "9";
NC_043022.1	Gnomon	CDS	24101798	24101840	.	-	0	gene_id "LOC115224708"; db_xref "GeneID:115224708"; gbkey "CDS"; gene "LOC115224708"; ID ""; gene_name "LOC115224708"; transcript_id "XM_029795564.2"; product "mucin-6 isoform X1"; protein_id "XP_029651424.2"; exon_number "8";
NC_043022.1	Gnomon	CDS	24181191	24181214	.	-	0	gene_id "LOC115224708"; db_xref "GeneID:115224708"; gbkey "CDS"; gene "LOC115224708"; ID ""; gene_name "LOC115224708"; transcript_id "XM_029795564.2"; product "mucin-6 isoform X1"; protein_id "XP_029651424.2"; exon_number "7";
NC_043022.1	Gnomon	CDS	24187880	24187915	.	-	0	gene_id "LOC115224708"; db_xref "GeneID:115224708"; gbkey "CDS"; gene "LOC115224708"; ID ""; gene_name "LOC115224708"; transcript_id "XM_029795564.2"; product "mucin-6 isoform X1"; protein_id "XP_029651424.2"; exon_number "6";
NC_043022.1	Gnomon	CDS	24191707	24191823	.	-	0	gene_id "LOC115224708"; db_xref "GeneID:115224708"; gbkey "CDS"; gene "LOC115224708"; ID ""; gene_name "LOC115224708"; transcript_id "XM_029795564.2"; product "mucin-6 isoform X1"; protein_id "XP_029651424.2"; exon_number "5";
NC_043022.1	Gnomon	CDS	24247486	24247563	.	-	0	gene_id "LOC115224708"; db_xref "GeneID:115224708"; gbkey "CDS"; gene "LOC115224708"; ID ""; gene_name "LOC115224708"; transcript_id "XM_029795564.2"; product "mucin-6 isoform X1"; protein_id "XP_029651424.2"; exon_number "4";
NC_043022.1	Gnomon	CDS	24268379	24268695	.	-	2	gene_id "LOC115224708"; db_xref "GeneID:115224708"; gbkey "CDS"; gene "LOC115224708"; ID ""; gene_name "LOC115224708"; transcript_id "XM_029795564.2"; product "mucin-6 isoform X1"; protein_id "XP_029651424.2"; exon_number "3";
NC_043022.1	Gnomon	CDS	24270631	24270634	.	-	0	gene_id "LOC115224708"; db_xref "GeneID:115224708"; gbkey "CDS"; gene "LOC115224708"; ID ""; gene_name "LOC115224708"; transcript_id "XM_029795564.2"; product "mucin-6 isoform X1"; protein_id "XP_029651424.2"; exon_number "2";
NC_043022.1	Gnomon	exon	24066233	24069004	.	-	.	gene_id "LOC115224708"; db_xref "GeneID:115224708"; gbkey "mRNA"; gene "LOC115224708"; ID ""; gene_name "LOC115224708"; transcript_id "XM_029795564.2"; product "mucin-12, transcript variant X1"; exon_number "20"; model_evidence "Supporting evidence includes similarity to: 1 Protein, and 100% coverage of the annotated genomic feature by RNAseq alignments, including 21 samples with support for all annotated introns";
NC_043022.1	Gnomon	exon	24070202	24070391	.	-	.	gene_id "LOC115224708"; db_xref "GeneID:115224708"; gbkey "mRNA"; gene "LOC115224708"; ID ""; gene_name "LOC115224708"; transcript_id "XM_029795564.2"; product "mucin-12, transcript variant X1"; exon_number "19"; model_evidence "Supporting evidence includes similarity to: 1 Protein, and 100% coverage of the annotated genomic feature by RNAseq alignments, including 21 samples with support for all annotated introns";
NC_043022.1	Gnomon	exon	24071200	24071253	.	-	.	gene_id "LOC115224708"; db_xref "GeneID:115224708"; gbkey "mRNA"; gene "LOC115224708"; ID ""; gene_name "LOC115224708"; transcript_id "XM_029795564.2"; product "mucin-12, transcript variant X1"; exon_number "18"; model_evidence "Supporting evidence includes similarity to: 1 Protein, and 100% coverage of the annotated genomic feature by RNAseq alignments, including 21 samples with support for all annotated introns";
NC_043022.1	Gnomon	exon	24072435	24072503	.	-	.	gene_id "LOC115224708"; db_xref "GeneID:115224708"; gbkey "mRNA"; gene "LOC115224708"; ID ""; gene_name "LOC115224708"; transcript_id "XM_029795564.2"; product "mucin-12, transcript variant X1"; exon_number "17"; model_evidence "Supporting evidence includes similarity to: 1 Protein, and 100% coverage of the annotated genomic feature by RNAseq alignments, including 21 samples with support for all annotated introns";
NC_043022.1	Gnomon	exon	24072653	24072866	.	-	.	gene_id "LOC115224708"; db_xref "GeneID:115224708"; gbkey "mRNA"; gene "LOC115224708"; ID ""; gene_name "LOC115224708"; transcript_id "XM_029795564.2"; product "mucin-12, transcript variant X1"; exon_number "16"; model_evidence "Supporting evidence includes similarity to: 1 Protein, and 100% coverage of the annotated genomic feature by RNAseq alignments, including 21 samples with support for all annotated introns";
NC_043022.1	Gnomon	exon	24073790	24073879	.	-	.	gene_id "LOC115224708"; db_xref "GeneID:115224708"; gbkey "mRNA"; gene "LOC115224708"; ID ""; gene_name "LOC115224708"; transcript_id "XM_029795564.2"; product "mucin-12, transcript variant X1"; exon_number "15"; model_evidence "Supporting evidence includes similarity to: 1 Protein, and 100% coverage of the annotated genomic feature by RNAseq alignments, including 21 samples with support for all annotated introns";
NC_043022.1	Gnomon	exon	24076562	24076660	.	-	.	gene_id "LOC115224708"; db_xref "GeneID:115224708"; gbkey "mRNA"; gene "LOC115224708"; ID ""; gene_name "LOC115224708"; transcript_id "XM_029795564.2"; product "mucin-12, transcript variant X1"; exon_number "14"; model_evidence "Supporting evidence includes similarity to: 1 Protein, and 100% coverage of the annotated genomic feature by RNAseq alignments, including 21 samples with support for all annotated introns";
NC_043022.1	Gnomon	exon	24077292	24077336	.	-	.	gene_id "LOC115224708"; db_xref "GeneID:115224708"; gbkey "mRNA"; gene "LOC115224708"; ID ""; gene_name "LOC115224708"; transcript_id "XM_029795564.2"; product "mucin-12, transcript variant X1"; exon_number "13"; model_evidence "Supporting evidence includes similarity to: 1 Protein, and 100% coverage of the annotated genomic feature by RNAseq alignments, including 21 samples with support for all annotated introns";
NC_043022.1	Gnomon	exon	24078793	24079001	.	-	.	gene_id "LOC115224708"; db_xref "GeneID:115224708"; gbkey "mRNA"; gene "LOC115224708"; ID ""; gene_name "LOC115224708"; transcript_id "XM_029795564.2"; product "mucin-12, transcript variant X1"; exon_number "12"; model_evidence "Supporting evidence includes similarity to: 1 Protein, and 100% coverage of the annotated genomic feature by RNAseq alignments, including 21 samples with support for all annotated introns";
NC_043022.1	Gnomon	exon	24087847	24087930	.	-	.	gene_id "LOC115224708"; db_xref "GeneID:115224708"; gbkey "mRNA"; gene "LOC115224708"; ID ""; gene_name "LOC115224708"; transcript_id "XM_029795564.2"; product "mucin-12, transcript variant X1"; exon_number "11"; model_evidence "Supporting evidence includes similarity to: 1 Protein, and 100% coverage of the annotated genomic feature by RNAseq alignments, including 21 samples with support for all annotated introns";
NC_043022.1	Gnomon	exon	24093467	24093750	.	-	.	gene_id "LOC115224708"; db_xref "GeneID:115224708"; gbkey "mRNA"; gene "LOC115224708"; ID ""; gene_name "LOC115224708"; transcript_id "XM_029795564.2"; product "mucin-12, transcript variant X1"; exon_number "10"; model_evidence "Supporting evidence includes similarity to: 1 Protein, and 100% coverage of the annotated genomic feature by RNAseq alignments, including 21 samples with support for all annotated introns";
NC_043022.1	Gnomon	exon	24095139	24097401	.	-	.	gene_id "LOC115224708"; db_xref "GeneID:115224708"; gbkey "mRNA"; gene "LOC115224708"; ID ""; gene_name "LOC115224708"; transcript_id "XM_029795564.2"; product "mucin-12, transcript variant X1"; exon_number "9"; model_evidence "Supporting evidence includes similarity to: 1 Protein, and 100% coverage of the annotated genomic feature by RNAseq alignments, including 21 samples with support for all annotated introns";
NC_043022.1	Gnomon	exon	24101798	24101840	.	-	.	gene_id "LOC115224708"; db_xref "GeneID:115224708"; gbkey "mRNA"; gene "LOC115224708"; ID ""; gene_name "LOC115224708"; transcript_id "XM_029795564.2"; product "mucin-12, transcript variant X1"; exon_number "8"; model_evidence "Supporting evidence includes similarity to: 1 Protein, and 100% coverage of the annotated genomic feature by RNAseq alignments, including 21 samples with support for all annotated introns";
NC_043022.1	Gnomon	exon	24181191	24181214	.	-	.	gene_id "LOC115224708"; db_xref "GeneID:115224708"; gbkey "mRNA"; gene "LOC115224708"; ID ""; gene_name "LOC115224708"; transcript_id "XM_029795564.2"; product "mucin-12, transcript variant X1"; exon_number "7"; model_evidence "Supporting evidence includes similarity to: 1 Protein, and 100% coverage of the annotated genomic feature by RNAseq alignments, including 21 samples with support for all annotated introns";
NC_043022.1	Gnomon	exon	24187880	24187915	.	-	.	gene_id "LOC115224708"; db_xref "GeneID:115224708"; gbkey "mRNA"; gene "LOC115224708"; ID ""; gene_name "LOC115224708"; transcript_id "XM_029795564.2"; product "mucin-12, transcript variant X1"; exon_number "6"; model_evidence "Supporting evidence includes similarity to: 1 Protein, and 100% coverage of the annotated genomic feature by RNAseq alignments, including 21 samples with support for all annotated introns";
NC_043022.1	Gnomon	exon	24191707	24191823	.	-	.	gene_id "LOC115224708"; db_xref "GeneID:115224708"; gbkey "mRNA"; gene "LOC115224708"; ID ""; gene_name "LOC115224708"; transcript_id "XM_029795564.2"; product "mucin-12, transcript variant X1"; exon_number "5"; model_evidence "Supporting evidence includes similarity to: 1 Protein, and 100% coverage of the annotated genomic feature by RNAseq alignments, including 21 samples with support for all annotated introns";
NC_043022.1	Gnomon	exon	24247486	24247563	.	-	.	gene_id "LOC115224708"; db_xref "GeneID:115224708"; gbkey "mRNA"; gene "LOC115224708"; ID ""; gene_name "LOC115224708"; transcript_id "XM_029795564.2"; product "mucin-12, transcript variant X1"; exon_number "4"; model_evidence "Supporting evidence includes similarity to: 1 Protein, and 100% coverage of the annotated genomic feature by RNAseq alignments, including 21 samples with support for all annotated introns";
NC_043022.1	Gnomon	exon	24268379	24268695	.	-	.	gene_id "LOC115224708"; db_xref "GeneID:115224708"; gbkey "mRNA"; gene "LOC115224708"; ID ""; gene_name "LOC115224708"; transcript_id "XM_029795564.2"; product "mucin-12, transcript variant X1"; exon_number "3"; model_evidence "Supporting evidence includes similarity to: 1 Protein, and 100% coverage of the annotated genomic feature by RNAseq alignments, including 21 samples with support for all annotated introns";
NC_043022.1	Gnomon	exon	24270631	24270640	.	-	.	gene_id "LOC115224708"; db_xref "GeneID:115224708"; gbkey "mRNA"; gene "LOC115224708"; ID ""; gene_name "LOC115224708"; transcript_id "XM_029795564.2"; product "mucin-12, transcript variant X1"; exon_number "2"; model_evidence "Supporting evidence includes similarity to: 1 Protein, and 100% coverage of the annotated genomic feature by RNAseq alignments, including 21 samples with support for all annotated introns";
NC_043022.1	Gnomon	exon	24286334	24286362	.	-	.	gene_id "LOC115224708"; db_xref "GeneID:115224708"; gbkey "mRNA"; gene "LOC115224708"; ID ""; gene_name "LOC115224708"; transcript_id "XM_029795564.2"; product "mucin-12, transcript variant X1"; exon_number "1"; model_evidence "Supporting evidence includes similarity to: 1 Protein, and 100% coverage of the annotated genomic feature by RNAseq alignments, including 21 samples with support for all annotated introns";
NC_043022.1	Gnomon	start_codon	24270632	24270634	.	-	0	gene_id "LOC115224708"; db_xref "GeneID:115224708"; gbkey "CDS"; gene "LOC115224708"; ID ""; gene_name "LOC115224708"; transcript_id "XM_029795564.2"; product "mucin-6 isoform X1"; protein_id "XP_029651424.2"; exon_number "2";
NC_043022.1	Gnomon	stop_codon	24068176	24068178	.	-	0	gene_id "LOC115224708"; db_xref "GeneID:115224708"; gbkey "CDS"; gene "LOC115224708"; ID ""; gene_name "LOC115224708"; transcript_id "XM_029795564.2"; product "mucin-6 isoform X1"; protein_id "XP_029651424.2"; exon_number "20";
NC_043022.1	Gnomon	transcript	24066233	24286362	.	-	.	gene_id "LOC115224708"; ID "XM_036513659.1"; gene_name "LOC115224708"; transcript_id "XM_036513659.1";
NC_043022.1	Gnomon	CDS	24068179	24069004	.	-	1	gene_id "LOC115224708"; db_xref "GeneID:115224708"; gbkey "CDS"; gene "LOC115224708"; ID ""; gene_name "LOC115224708"; transcript_id "XM_036513659.1"; product "mucin-6 isoform X2"; protein_id "XP_036369552.1"; exon_number "19";
NC_043022.1	Gnomon	CDS	24070202	24070391	.	-	2	gene_id "LOC115224708"; db_xref "GeneID:115224708"; gbkey "CDS"; gene "LOC115224708"; ID ""; gene_name "LOC115224708"; transcript_id "XM_036513659.1"; product "mucin-6 isoform X2"; protein_id "XP_036369552.1"; exon_number "18";
NC_043022.1	Gnomon	CDS	24071200	24071253	.	-	2	gene_id "LOC115224708"; db_xref "GeneID:115224708"; gbkey "CDS"; gene "LOC115224708"; ID ""; gene_name "LOC115224708"; transcript_id "XM_036513659.1"; product "mucin-6 isoform X2"; protein_id "XP_036369552.1"; exon_number "17";
NC_043022.1	Gnomon	CDS	24072435	24072503	.	-	2	gene_id "LOC115224708"; db_xref "GeneID:115224708"; gbkey "CDS"; gene "LOC115224708"; ID ""; gene_name "LOC115224708"; transcript_id "XM_036513659.1"; product "mucin-6 isoform X2"; protein_id "XP_036369552.1"; exon_number "16";
NC_043022.1	Gnomon	CDS	24072653	24072866	.	-	0	gene_id "LOC115224708"; db_xref "GeneID:115224708"; gbkey "CDS"; gene "LOC115224708"; ID ""; gene_name "LOC115224708"; transcript_id "XM_036513659.1"; product "mucin-6 isoform X2"; protein_id "XP_036369552.1"; exon_number "15";
NC_043022.1	Gnomon	CDS	24073790	24073879	.	-	0	gene_id "LOC115224708"; db_xref "GeneID:115224708"; gbkey "CDS"; gene "LOC115224708"; ID ""; gene_name "LOC115224708"; transcript_id "XM_036513659.1"; product "mucin-6 isoform X2"; protein_id "XP_036369552.1"; exon_number "14";
NC_043022.1	Gnomon	CDS	24076562	24076660	.	-	0	gene_id "LOC115224708"; db_xref "GeneID:115224708"; gbkey "CDS"; gene "LOC115224708"; ID ""; gene_name "LOC115224708"; transcript_id "XM_036513659.1"; product "mucin-6 isoform X2"; protein_id "XP_036369552.1"; exon_number "13";
NC_043022.1	Gnomon	CDS	24077292	24077336	.	-	0	gene_id "LOC115224708"; db_xref "GeneID:115224708"; gbkey "CDS"; gene "LOC115224708"; ID ""; gene_name "LOC115224708"; transcript_id "XM_036513659.1"; product "mucin-6 isoform X2"; protein_id "XP_036369552.1"; exon_number "12";
NC_043022.1	Gnomon	CDS	24078793	24079001	.	-	2	gene_id "LOC115224708"; db_xref "GeneID:115224708"; gbkey "CDS"; gene "LOC115224708"; ID ""; gene_name "LOC115224708"; transcript_id "XM_036513659.1"; product "mucin-6 isoform X2"; protein_id "XP_036369552.1"; exon_number "11";
NC_043022.1	Gnomon	CDS	24087847	24087930	.	-	2	gene_id "LOC115224708"; db_xref "GeneID:115224708"; gbkey "CDS"; gene "LOC115224708"; ID ""; gene_name "LOC115224708"; transcript_id "XM_036513659.1"; product "mucin-6 isoform X2"; protein_id "XP_036369552.1"; exon_number "10";
NC_043022.1	Gnomon	CDS	24093467	24093750	.	-	1	gene_id "LOC115224708"; db_xref "GeneID:115224708"; gbkey "CDS"; gene "LOC115224708"; ID ""; gene_name "LOC115224708"; transcript_id "XM_036513659.1"; product "mucin-6 isoform X2"; protein_id "XP_036369552.1"; exon_number "9";
NC_043022.1	Gnomon	CDS	24095139	24097401	.	-	2	gene_id "LOC115224708"; db_xref "GeneID:115224708"; gbkey "CDS"; gene "LOC115224708"; ID ""; gene_name "LOC115224708"; transcript_id "XM_036513659.1"; product "mucin-6 isoform X2"; protein_id "XP_036369552.1"; exon_number "8";
NC_043022.1	Gnomon	CDS	24101798	24101840	.	-	0	gene_id "LOC115224708"; db_xref "GeneID:115224708"; gbkey "CDS"; gene "LOC115224708"; ID ""; gene_name "LOC115224708"; transcript_id "XM_036513659.1"; product "mucin-6 isoform X2"; protein_id "XP_036369552.1"; exon_number "7";
NC_043022.1	Gnomon	CDS	24181191	24181214	.	-	0	gene_id "LOC115224708"; db_xref "GeneID:115224708"; gbkey "CDS"; gene "LOC115224708"; ID ""; gene_name "LOC115224708"; transcript_id "XM_036513659.1"; product "mucin-6 isoform X2"; protein_id "XP_036369552.1"; exon_number "6";
NC_043022.1	Gnomon	CDS	24191707	24191823	.	-	0	gene_id "LOC115224708"; db_xref "GeneID:115224708"; gbkey "CDS"; gene "LOC115224708"; ID ""; gene_name "LOC115224708"; transcript_id "XM_036513659.1"; product "mucin-6 isoform X2"; protein_id "XP_036369552.1"; exon_number "5";
NC_043022.1	Gnomon	CDS	24247486	24247563	.	-	0	gene_id "LOC115224708"; db_xref "GeneID:115224708"; gbkey "CDS"; gene "LOC115224708"; ID ""; gene_name "LOC115224708"; transcript_id "XM_036513659.1"; product "mucin-6 isoform X2"; protein_id "XP_036369552.1"; exon_number "4";
NC_043022.1	Gnomon	CDS	24268379	24268695	.	-	2	gene_id "LOC115224708"; db_xref "GeneID:115224708"; gbkey "CDS"; gene "LOC115224708"; ID ""; gene_name "LOC115224708"; transcript_id "XM_036513659.1"; product "mucin-6 isoform X2"; protein_id "XP_036369552.1"; exon_number "3";
NC_043022.1	Gnomon	CDS	24270631	24270634	.	-	0	gene_id "LOC115224708"; db_xref "GeneID:115224708"; gbkey "CDS"; gene "LOC115224708"; ID ""; gene_name "LOC115224708"; transcript_id "XM_036513659.1"; product "mucin-6 isoform X2"; protein_id "XP_036369552.1"; exon_number "2";
NC_043022.1	Gnomon	exon	24066233	24069004	.	-	.	gene_id "LOC115224708"; db_xref "GeneID:115224708"; gbkey "mRNA"; gene "LOC115224708"; ID ""; gene_name "LOC115224708"; transcript_id "XM_036513659.1"; product "mucin-12, transcript variant X2"; exon_number "19"; model_evidence "Supporting evidence includes similarity to: 1 Protein, and 100% coverage of the annotated genomic feature by RNAseq alignments, including 20 samples with support for all annotated introns";
NC_043022.1	Gnomon	exon	24070202	24070391	.	-	.	gene_id "LOC115224708"; db_xref "GeneID:115224708"; gbkey "mRNA"; gene "LOC115224708"; ID ""; gene_name "LOC115224708"; transcript_id "XM_036513659.1"; product "mucin-12, transcript variant X2"; exon_number "18"; model_evidence "Supporting evidence includes similarity to: 1 Protein, and 100% coverage of the annotated genomic feature by RNAseq alignments, including 20 samples with support for all annotated introns";
NC_043022.1	Gnomon	exon	24071200	24071253	.	-	.	gene_id "LOC115224708"; db_xref "GeneID:115224708"; gbkey "mRNA"; gene "LOC115224708"; ID ""; gene_name "LOC115224708"; transcript_id "XM_036513659.1"; product "mucin-12, transcript variant X2"; exon_number "17"; model_evidence "Supporting evidence includes similarity to: 1 Protein, and 100% coverage of the annotated genomic feature by RNAseq alignments, including 20 samples with support for all annotated introns";
NC_043022.1	Gnomon	exon	24072435	24072503	.	-	.	gene_id "LOC115224708"; db_xref "GeneID:115224708"; gbkey "mRNA"; gene "LOC115224708"; ID ""; gene_name "LOC115224708"; transcript_id "XM_036513659.1"; product "mucin-12, transcript variant X2"; exon_number "16"; model_evidence "Supporting evidence includes similarity to: 1 Protein, and 100% coverage of the annotated genomic feature by RNAseq alignments, including 20 samples with support for all annotated introns";
NC_043022.1	Gnomon	exon	24072653	24072866	.	-	.	gene_id "LOC115224708"; db_xref "GeneID:115224708"; gbkey "mRNA"; gene "LOC115224708"; ID ""; gene_name "LOC115224708"; transcript_id "XM_036513659.1"; product "mucin-12, transcript variant X2"; exon_number "15"; model_evidence "Supporting evidence includes similarity to: 1 Protein, and 100% coverage of the annotated genomic feature by RNAseq alignments, including 20 samples with support for all annotated introns";
NC_043022.1	Gnomon	exon	24073790	24073879	.	-	.	gene_id "LOC115224708"; db_xref "GeneID:115224708"; gbkey "mRNA"; gene "LOC115224708"; ID ""; gene_name "LOC115224708"; transcript_id "XM_036513659.1"; product "mucin-12, transcript variant X2"; exon_number "14"; model_evidence "Supporting evidence includes similarity to: 1 Protein, and 100% coverage of the annotated genomic feature by RNAseq alignments, including 20 samples with support for all annotated introns";
NC_043022.1	Gnomon	exon	24076562	24076660	.	-	.	gene_id "LOC115224708"; db_xref "GeneID:115224708"; gbkey "mRNA"; gene "LOC115224708"; ID ""; gene_name "LOC115224708"; transcript_id "XM_036513659.1"; product "mucin-12, transcript variant X2"; exon_number "13"; model_evidence "Supporting evidence includes similarity to: 1 Protein, and 100% coverage of the annotated genomic feature by RNAseq alignments, including 20 samples with support for all annotated introns";
NC_043022.1	Gnomon	exon	24077292	24077336	.	-	.	gene_id "LOC115224708"; db_xref "GeneID:115224708"; gbkey "mRNA"; gene "LOC115224708"; ID ""; gene_name "LOC115224708"; transcript_id "XM_036513659.1"; product "mucin-12, transcript variant X2"; exon_number "12"; model_evidence "Supporting evidence includes similarity to: 1 Protein, and 100% coverage of the annotated genomic feature by RNAseq alignments, including 20 samples with support for all annotated introns";
NC_043022.1	Gnomon	exon	24078793	24079001	.	-	.	gene_id "LOC115224708"; db_xref "GeneID:115224708"; gbkey "mRNA"; gene "LOC115224708"; ID ""; gene_name "LOC115224708"; transcript_id "XM_036513659.1"; product "mucin-12, transcript variant X2"; exon_number "11"; model_evidence "Supporting evidence includes similarity to: 1 Protein, and 100% coverage of the annotated genomic feature by RNAseq alignments, including 20 samples with support for all annotated introns";
NC_043022.1	Gnomon	exon	24087847	24087930	.	-	.	gene_id "LOC115224708"; db_xref "GeneID:115224708"; gbkey "mRNA"; gene "LOC115224708"; ID ""; gene_name "LOC115224708"; transcript_id "XM_036513659.1"; product "mucin-12, transcript variant X2"; exon_number "10"; model_evidence "Supporting evidence includes similarity to: 1 Protein, and 100% coverage of the annotated genomic feature by RNAseq alignments, including 20 samples with support for all annotated introns";
NC_043022.1	Gnomon	exon	24093467	24093750	.	-	.	gene_id "LOC115224708"; db_xref "GeneID:115224708"; gbkey "mRNA"; gene "LOC115224708"; ID ""; gene_name "LOC115224708"; transcript_id "XM_036513659.1"; product "mucin-12, transcript variant X2"; exon_number "9"; model_evidence "Supporting evidence includes similarity to: 1 Protein, and 100% coverage of the annotated genomic feature by RNAseq alignments, including 20 samples with support for all annotated introns";
NC_043022.1	Gnomon	exon	24095139	24097401	.	-	.	gene_id "LOC115224708"; db_xref "GeneID:115224708"; gbkey "mRNA"; gene "LOC115224708"; ID ""; gene_name "LOC115224708"; transcript_id "XM_036513659.1"; product "mucin-12, transcript variant X2"; exon_number "8"; model_evidence "Supporting evidence includes similarity to: 1 Protein, and 100% coverage of the annotated genomic feature by RNAseq alignments, including 20 samples with support for all annotated introns";
NC_043022.1	Gnomon	exon	24101798	24101840	.	-	.	gene_id "LOC115224708"; db_xref "GeneID:115224708"; gbkey "mRNA"; gene "LOC115224708"; ID ""; gene_name "LOC115224708"; transcript_id "XM_036513659.1"; product "mucin-12, transcript variant X2"; exon_number "7"; model_evidence "Supporting evidence includes similarity to: 1 Protein, and 100% coverage of the annotated genomic feature by RNAseq alignments, including 20 samples with support for all annotated introns";
NC_043022.1	Gnomon	exon	24181191	24181214	.	-	.	gene_id "LOC115224708"; db_xref "GeneID:115224708"; gbkey "mRNA"; gene "LOC115224708"; ID ""; gene_name "LOC115224708"; transcript_id "XM_036513659.1"; product "mucin-12, transcript variant X2"; exon_number "6"; model_evidence "Supporting evidence includes similarity to: 1 Protein, and 100% coverage of the annotated genomic feature by RNAseq alignments, including 20 samples with support for all annotated introns";
NC_043022.1	Gnomon	exon	24191707	24191823	.	-	.	gene_id "LOC115224708"; db_xref "GeneID:115224708"; gbkey "mRNA"; gene "LOC115224708"; ID ""; gene_name "LOC115224708"; transcript_id "XM_036513659.1"; product "mucin-12, transcript variant X2"; exon_number "5"; model_evidence "Supporting evidence includes similarity to: 1 Protein, and 100% coverage of the annotated genomic feature by RNAseq alignments, including 20 samples with support for all annotated introns";
NC_043022.1	Gnomon	exon	24247486	24247563	.	-	.	gene_id "LOC115224708"; db_xref "GeneID:115224708"; gbkey "mRNA"; gene "LOC115224708"; ID ""; gene_name "LOC115224708"; transcript_id "XM_036513659.1"; product "mucin-12, transcript variant X2"; exon_number "4"; model_evidence "Supporting evidence includes similarity to: 1 Protein, and 100% coverage of the annotated genomic feature by RNAseq alignments, including 20 samples with support for all annotated introns";
NC_043022.1	Gnomon	exon	24268379	24268695	.	-	.	gene_id "LOC115224708"; db_xref "GeneID:115224708"; gbkey "mRNA"; gene "LOC115224708"; ID ""; gene_name "LOC115224708"; transcript_id "XM_036513659.1"; product "mucin-12, transcript variant X2"; exon_number "3"; model_evidence "Supporting evidence includes similarity to: 1 Protein, and 100% coverage of the annotated genomic feature by RNAseq alignments, including 20 samples with support for all annotated introns";
NC_043022.1	Gnomon	exon	24270631	24270640	.	-	.	gene_id "LOC115224708"; db_xref "GeneID:115224708"; gbkey "mRNA"; gene "LOC115224708"; ID ""; gene_name "LOC115224708"; transcript_id "XM_036513659.1"; product "mucin-12, transcript variant X2"; exon_number "2"; model_evidence "Supporting evidence includes similarity to: 1 Protein, and 100% coverage of the annotated genomic feature by RNAseq alignments, including 20 samples with support for all annotated introns";
NC_043022.1	Gnomon	exon	24286334	24286362	.	-	.	gene_id "LOC115224708"; db_xref "GeneID:115224708"; gbkey "mRNA"; gene "LOC115224708"; ID ""; gene_name "LOC115224708"; transcript_id "XM_036513659.1"; product "mucin-12, transcript variant X2"; exon_number "1"; model_evidence "Supporting evidence includes similarity to: 1 Protein, and 100% coverage of the annotated genomic feature by RNAseq alignments, including 20 samples with support for all annotated introns";
NC_043022.1	Gnomon	start_codon	24270632	24270634	.	-	0	gene_id "LOC115224708"; db_xref "GeneID:115224708"; gbkey "CDS"; gene "LOC115224708"; ID ""; gene_name "LOC115224708"; transcript_id "XM_036513659.1"; product "mucin-6 isoform X2"; protein_id "XP_036369552.1"; exon_number "2";
NC_043022.1	Gnomon	stop_codon	24068176	24068178	.	-	0	gene_id "LOC115224708"; db_xref "GeneID:115224708"; gbkey "CDS"; gene "LOC115224708"; ID ""; gene_name "LOC115224708"; transcript_id "XM_036513659.1"; product "mucin-6 isoform X2"; protein_id "XP_036369552.1"; exon_number "19";
NC_043022.1	Gnomon	transcript	24066233	24286362	.	-	.	gene_id "LOC115224708"; ID "XM_036513660.1"; gene_name "LOC115224708"; transcript_id "XM_036513660.1";
NC_043022.1	Gnomon	CDS	24068179	24069004	.	-	1	gene_id "LOC115224708"; db_xref "GeneID:115224708"; gbkey "CDS"; gene "LOC115224708"; ID ""; gene_name "LOC115224708"; transcript_id "XM_036513660.1"; product "mucin-6 isoform X3"; protein_id "XP_036369553.1"; exon_number "21";
NC_043022.1	Gnomon	CDS	24070202	24070391	.	-	2	gene_id "LOC115224708"; db_xref "GeneID:115224708"; gbkey "CDS"; gene "LOC115224708"; ID ""; gene_name "LOC115224708"; transcript_id "XM_036513660.1"; product "mucin-6 isoform X3"; protein_id "XP_036369553.1"; exon_number "20";
NC_043022.1	Gnomon	CDS	24071200	24071253	.	-	2	gene_id "LOC115224708"; db_xref "GeneID:115224708"; gbkey "CDS"; gene "LOC115224708"; ID ""; gene_name "LOC115224708"; transcript_id "XM_036513660.1"; product "mucin-6 isoform X3"; protein_id "XP_036369553.1"; exon_number "19";
NC_043022.1	Gnomon	CDS	24072435	24072503	.	-	2	gene_id "LOC115224708"; db_xref "GeneID:115224708"; gbkey "CDS"; gene "LOC115224708"; ID ""; gene_name "LOC115224708"; transcript_id "XM_036513660.1"; product "mucin-6 isoform X3"; protein_id "XP_036369553.1"; exon_number "18";
NC_043022.1	Gnomon	CDS	24072653	24072866	.	-	0	gene_id "LOC115224708"; db_xref "GeneID:115224708"; gbkey "CDS"; gene "LOC115224708"; ID ""; gene_name "LOC115224708"; transcript_id "XM_036513660.1"; product "mucin-6 isoform X3"; protein_id "XP_036369553.1"; exon_number "17";
NC_043022.1	Gnomon	CDS	24073790	24073879	.	-	0	gene_id "LOC115224708"; db_xref "GeneID:115224708"; gbkey "CDS"; gene "LOC115224708"; ID ""; gene_name "LOC115224708"; transcript_id "XM_036513660.1"; product "mucin-6 isoform X3"; protein_id "XP_036369553.1"; exon_number "16";
NC_043022.1	Gnomon	CDS	24076562	24076660	.	-	0	gene_id "LOC115224708"; db_xref "GeneID:115224708"; gbkey "CDS"; gene "LOC115224708"; ID ""; gene_name "LOC115224708"; transcript_id "XM_036513660.1"; product "mucin-6 isoform X3"; protein_id "XP_036369553.1"; exon_number "15";
NC_043022.1	Gnomon	CDS	24077292	24077336	.	-	0	gene_id "LOC115224708"; db_xref "GeneID:115224708"; gbkey "CDS"; gene "LOC115224708"; ID ""; gene_name "LOC115224708"; transcript_id "XM_036513660.1"; product "mucin-6 isoform X3"; protein_id "XP_036369553.1"; exon_number "14";
NC_043022.1	Gnomon	CDS	24078793	24079001	.	-	2	gene_id "LOC115224708"; db_xref "GeneID:115224708"; gbkey "CDS"; gene "LOC115224708"; ID ""; gene_name "LOC115224708"; transcript_id "XM_036513660.1"; product "mucin-6 isoform X3"; protein_id "XP_036369553.1"; exon_number "13";
NC_043022.1	Gnomon	CDS	24087847	24087930	.	-	2	gene_id "LOC115224708"; db_xref "GeneID:115224708"; gbkey "CDS"; gene "LOC115224708"; ID ""; gene_name "LOC115224708"; transcript_id "XM_036513660.1"; product "mucin-6 isoform X3"; protein_id "XP_036369553.1"; exon_number "12";
NC_043022.1	Gnomon	CDS	24093467	24093750	.	-	1	gene_id "LOC115224708"; db_xref "GeneID:115224708"; gbkey "CDS"; gene "LOC115224708"; ID ""; gene_name "LOC115224708"; transcript_id "XM_036513660.1"; product "mucin-6 isoform X3"; protein_id "XP_036369553.1"; exon_number "11";
NC_043022.1	Gnomon	CDS	24095139	24095772	.	-	2	gene_id "LOC115224708"; db_xref "GeneID:115224708"; gbkey "CDS"; gene "LOC115224708"; ID ""; gene_name "LOC115224708"; transcript_id "XM_036513660.1"; product "mucin-6 isoform X3"; protein_id "XP_036369553.1"; exon_number "10";
NC_043022.1	Gnomon	CDS	24095833	24097401	.	-	2	gene_id "LOC115224708"; db_xref "GeneID:115224708"; gbkey "CDS"; gene "LOC115224708"; ID ""; gene_name "LOC115224708"; transcript_id "XM_036513660.1"; product "mucin-6 isoform X3"; protein_id "XP_036369553.1"; exon_number "9";
NC_043022.1	Gnomon	CDS	24101798	24101840	.	-	0	gene_id "LOC115224708"; db_xref "GeneID:115224708"; gbkey "CDS"; gene "LOC115224708"; ID ""; gene_name "LOC115224708"; transcript_id "XM_036513660.1"; product "mucin-6 isoform X3"; protein_id "XP_036369553.1"; exon_number "8";
NC_043022.1	Gnomon	CDS	24181191	24181214	.	-	0	gene_id "LOC115224708"; db_xref "GeneID:115224708"; gbkey "CDS"; gene "LOC115224708"; ID ""; gene_name "LOC115224708"; transcript_id "XM_036513660.1"; product "mucin-6 isoform X3"; protein_id "XP_036369553.1"; exon_number "7";
NC_043022.1	Gnomon	CDS	24187880	24187915	.	-	0	gene_id "LOC115224708"; db_xref "GeneID:115224708"; gbkey "CDS"; gene "LOC115224708"; ID ""; gene_name "LOC115224708"; transcript_id "XM_036513660.1"; product "mucin-6 isoform X3"; protein_id "XP_036369553.1"; exon_number "6";
NC_043022.1	Gnomon	CDS	24191707	24191823	.	-	0	gene_id "LOC115224708"; db_xref "GeneID:115224708"; gbkey "CDS"; gene "LOC115224708"; ID ""; gene_name "LOC115224708"; transcript_id "XM_036513660.1"; product "mucin-6 isoform X3"; protein_id "XP_036369553.1"; exon_number "5";
NC_043022.1	Gnomon	CDS	24247486	24247563	.	-	0	gene_id "LOC115224708"; db_xref "GeneID:115224708"; gbkey "CDS"; gene "LOC115224708"; ID ""; gene_name "LOC115224708"; transcript_id "XM_036513660.1"; product "mucin-6 isoform X3"; protein_id "XP_036369553.1"; exon_number "4";
NC_043022.1	Gnomon	CDS	24268379	24268695	.	-	2	gene_id "LOC115224708"; db_xref "GeneID:115224708"; gbkey "CDS"; gene "LOC115224708"; ID ""; gene_name "LOC115224708"; transcript_id "XM_036513660.1"; product "mucin-6 isoform X3"; protein_id "XP_036369553.1"; exon_number "3";
NC_043022.1	Gnomon	CDS	24270631	24270634	.	-	0	gene_id "LOC115224708"; db_xref "GeneID:115224708"; gbkey "CDS"; gene "LOC115224708"; ID ""; gene_name "LOC115224708"; transcript_id "XM_036513660.1"; product "mucin-6 isoform X3"; protein_id "XP_036369553.1"; exon_number "2";
NC_043022.1	Gnomon	exon	24066233	24069004	.	-	.	gene_id "LOC115224708"; db_xref "GeneID:115224708"; gbkey "mRNA"; gene "LOC115224708"; ID ""; gene_name "LOC115224708"; transcript_id "XM_036513660.1"; product "mucin-12, transcript variant X3"; exon_number "21"; model_evidence "Supporting evidence includes similarity to: 1 Protein, and 100% coverage of the annotated genomic feature by RNAseq alignments, including 6 samples with support for all annotated introns";
NC_043022.1	Gnomon	exon	24070202	24070391	.	-	.	gene_id "LOC115224708"; db_xref "GeneID:115224708"; gbkey "mRNA"; gene "LOC115224708"; ID ""; gene_name "LOC115224708"; transcript_id "XM_036513660.1"; product "mucin-12, transcript variant X3"; exon_number "20"; model_evidence "Supporting evidence includes similarity to: 1 Protein, and 100% coverage of the annotated genomic feature by RNAseq alignments, including 6 samples with support for all annotated introns";
NC_043022.1	Gnomon	exon	24071200	24071253	.	-	.	gene_id "LOC115224708"; db_xref "GeneID:115224708"; gbkey "mRNA"; gene "LOC115224708"; ID ""; gene_name "LOC115224708"; transcript_id "XM_036513660.1"; product "mucin-12, transcript variant X3"; exon_number "19"; model_evidence "Supporting evidence includes similarity to: 1 Protein, and 100% coverage of the annotated genomic feature by RNAseq alignments, including 6 samples with support for all annotated introns";
NC_043022.1	Gnomon	exon	24072435	24072503	.	-	.	gene_id "LOC115224708"; db_xref "GeneID:115224708"; gbkey "mRNA"; gene "LOC115224708"; ID ""; gene_name "LOC115224708"; transcript_id "XM_036513660.1"; product "mucin-12, transcript variant X3"; exon_number "18"; model_evidence "Supporting evidence includes similarity to: 1 Protein, and 100% coverage of the annotated genomic feature by RNAseq alignments, including 6 samples with support for all annotated introns";
NC_043022.1	Gnomon	exon	24072653	24072866	.	-	.	gene_id "LOC115224708"; db_xref "GeneID:115224708"; gbkey "mRNA"; gene "LOC115224708"; ID ""; gene_name "LOC115224708"; transcript_id "XM_036513660.1"; product "mucin-12, transcript variant X3"; exon_number "17"; model_evidence "Supporting evidence includes similarity to: 1 Protein, and 100% coverage of the annotated genomic feature by RNAseq alignments, including 6 samples with support for all annotated introns";
NC_043022.1	Gnomon	exon	24073790	24073879	.	-	.	gene_id "LOC115224708"; db_xref "GeneID:115224708"; gbkey "mRNA"; gene "LOC115224708"; ID ""; gene_name "LOC115224708"; transcript_id "XM_036513660.1"; product "mucin-12, transcript variant X3"; exon_number "16"; model_evidence "Supporting evidence includes similarity to: 1 Protein, and 100% coverage of the annotated genomic feature by RNAseq alignments, including 6 samples with support for all annotated introns";
NC_043022.1	Gnomon	exon	24076562	24076660	.	-	.	gene_id "LOC115224708"; db_xref "GeneID:115224708"; gbkey "mRNA"; gene "LOC115224708"; ID ""; gene_name "LOC115224708"; transcript_id "XM_036513660.1"; product "mucin-12, transcript variant X3"; exon_number "15"; model_evidence "Supporting evidence includes similarity to: 1 Protein, and 100% coverage of the annotated genomic feature by RNAseq alignments, including 6 samples with support for all annotated introns";
NC_043022.1	Gnomon	exon	24077292	24077336	.	-	.	gene_id "LOC115224708"; db_xref "GeneID:115224708"; gbkey "mRNA"; gene "LOC115224708"; ID ""; gene_name "LOC115224708"; transcript_id "XM_036513660.1"; product "mucin-12, transcript variant X3"; exon_number "14"; model_evidence "Supporting evidence includes similarity to: 1 Protein, and 100% coverage of the annotated genomic feature by RNAseq alignments, including 6 samples with support for all annotated introns";
NC_043022.1	Gnomon	exon	24078793	24079001	.	-	.	gene_id "LOC115224708"; db_xref "GeneID:115224708"; gbkey "mRNA"; gene "LOC115224708"; ID ""; gene_name "LOC115224708"; transcript_id "XM_036513660.1"; product "mucin-12, transcript variant X3"; exon_number "13"; model_evidence "Supporting evidence includes similarity to: 1 Protein, and 100% coverage of the annotated genomic feature by RNAseq alignments, including 6 samples with support for all annotated introns";
NC_043022.1	Gnomon	exon	24087847	24087930	.	-	.	gene_id "LOC115224708"; db_xref "GeneID:115224708"; gbkey "mRNA"; gene "LOC115224708"; ID ""; gene_name "LOC115224708"; transcript_id "XM_036513660.1"; product "mucin-12, transcript variant X3"; exon_number "12"; model_evidence "Supporting evidence includes similarity to: 1 Protein, and 100% coverage of the annotated genomic feature by RNAseq alignments, including 6 samples with support for all annotated introns";
NC_043022.1	Gnomon	exon	24093467	24093750	.	-	.	gene_id "LOC115224708"; db_xref "GeneID:115224708"; gbkey "mRNA"; gene "LOC115224708"; ID ""; gene_name "LOC115224708"; transcript_id "XM_036513660.1"; product "mucin-12, transcript variant X3"; exon_number "11"; model_evidence "Supporting evidence includes similarity to: 1 Protein, and 100% coverage of the annotated genomic feature by RNAseq alignments, including 6 samples with support for all annotated introns";
NC_043022.1	Gnomon	exon	24095139	24095772	.	-	.	gene_id "LOC115224708"; db_xref "GeneID:115224708"; gbkey "mRNA"; gene "LOC115224708"; ID ""; gene_name "LOC115224708"; transcript_id "XM_036513660.1"; product "mucin-12, transcript variant X3"; exon_number "10"; model_evidence "Supporting evidence includes similarity to: 1 Protein, and 100% coverage of the annotated genomic feature by RNAseq alignments, including 6 samples with support for all annotated introns";
NC_043022.1	Gnomon	exon	24095833	24097401	.	-	.	gene_id "LOC115224708"; db_xref "GeneID:115224708"; gbkey "mRNA"; gene "LOC115224708"; ID ""; gene_name "LOC115224708"; transcript_id "XM_036513660.1"; product "mucin-12, transcript variant X3"; exon_number "9"; model_evidence "Supporting evidence includes similarity to: 1 Protein, and 100% coverage of the annotated genomic feature by RNAseq alignments, including 6 samples with support for all annotated introns";
NC_043022.1	Gnomon	exon	24101798	24101840	.	-	.	gene_id "LOC115224708"; db_xref "GeneID:115224708"; gbkey "mRNA"; gene "LOC115224708"; ID ""; gene_name "LOC115224708"; transcript_id "XM_036513660.1"; product "mucin-12, transcript variant X3"; exon_number "8"; model_evidence "Supporting evidence includes similarity to: 1 Protein, and 100% coverage of the annotated genomic feature by RNAseq alignments, including 6 samples with support for all annotated introns";
NC_043022.1	Gnomon	exon	24181191	24181214	.	-	.	gene_id "LOC115224708"; db_xref "GeneID:115224708"; gbkey "mRNA"; gene "LOC115224708"; ID ""; gene_name "LOC115224708"; transcript_id "XM_036513660.1"; product "mucin-12, transcript variant X3"; exon_number "7"; model_evidence "Supporting evidence includes similarity to: 1 Protein, and 100% coverage of the annotated genomic feature by RNAseq alignments, including 6 samples with support for all annotated introns";
NC_043022.1	Gnomon	exon	24187880	24187915	.	-	.	gene_id "LOC115224708"; db_xref "GeneID:115224708"; gbkey "mRNA"; gene "LOC115224708"; ID ""; gene_name "LOC115224708"; transcript_id "XM_036513660.1"; product "mucin-12, transcript variant X3"; exon_number "6"; model_evidence "Supporting evidence includes similarity to: 1 Protein, and 100% coverage of the annotated genomic feature by RNAseq alignments, including 6 samples with support for all annotated introns";
NC_043022.1	Gnomon	exon	24191707	24191823	.	-	.	gene_id "LOC115224708"; db_xref "GeneID:115224708"; gbkey "mRNA"; gene "LOC115224708"; ID ""; gene_name "LOC115224708"; transcript_id "XM_036513660.1"; product "mucin-12, transcript variant X3"; exon_number "5"; model_evidence "Supporting evidence includes similarity to: 1 Protein, and 100% coverage of the annotated genomic feature by RNAseq alignments, including 6 samples with support for all annotated introns";
NC_043022.1	Gnomon	exon	24247486	24247563	.	-	.	gene_id "LOC115224708"; db_xref "GeneID:115224708"; gbkey "mRNA"; gene "LOC115224708"; ID ""; gene_name "LOC115224708"; transcript_id "XM_036513660.1"; product "mucin-12, transcript variant X3"; exon_number "4"; model_evidence "Supporting evidence includes similarity to: 1 Protein, and 100% coverage of the annotated genomic feature by RNAseq alignments, including 6 samples with support for all annotated introns";
NC_043022.1	Gnomon	exon	24268379	24268695	.	-	.	gene_id "LOC115224708"; db_xref "GeneID:115224708"; gbkey "mRNA"; gene "LOC115224708"; ID ""; gene_name "LOC115224708"; transcript_id "XM_036513660.1"; product "mucin-12, transcript variant X3"; exon_number "3"; model_evidence "Supporting evidence includes similarity to: 1 Protein, and 100% coverage of the annotated genomic feature by RNAseq alignments, including 6 samples with support for all annotated introns";
NC_043022.1	Gnomon	exon	24270631	24270640	.	-	.	gene_id "LOC115224708"; db_xref "GeneID:115224708"; gbkey "mRNA"; gene "LOC115224708"; ID ""; gene_name "LOC115224708"; transcript_id "XM_036513660.1"; product "mucin-12, transcript variant X3"; exon_number "2"; model_evidence "Supporting evidence includes similarity to: 1 Protein, and 100% coverage of the annotated genomic feature by RNAseq alignments, including 6 samples with support for all annotated introns";
NC_043022.1	Gnomon	exon	24286334	24286362	.	-	.	gene_id "LOC115224708"; db_xref "GeneID:115224708"; gbkey "mRNA"; gene "LOC115224708"; ID ""; gene_name "LOC115224708"; transcript_id "XM_036513660.1"; product "mucin-12, transcript variant X3"; exon_number "1"; model_evidence "Supporting evidence includes similarity to: 1 Protein, and 100% coverage of the annotated genomic feature by RNAseq alignments, including 6 samples with support for all annotated introns";
NC_043022.1	Gnomon	start_codon	24270632	24270634	.	-	0	gene_id "LOC115224708"; db_xref "GeneID:115224708"; gbkey "CDS"; gene "LOC115224708"; ID ""; gene_name "LOC115224708"; transcript_id "XM_036513660.1"; product "mucin-6 isoform X3"; protein_id "XP_036369553.1"; exon_number "2";
NC_043022.1	Gnomon	stop_codon	24068176	24068178	.	-	0	gene_id "LOC115224708"; db_xref "GeneID:115224708"; gbkey "CDS"; gene "LOC115224708"; ID ""; gene_name "LOC115224708"; transcript_id "XM_036513660.1"; product "mucin-6 isoform X3"; protein_id "XP_036369553.1"; exon_number "21";
NC_043022.1	Gnomon	transcript	24066233	24286362	.	-	.	gene_id "LOC115224708"; ID "XM_036513661.1"; gene_name "LOC115224708"; transcript_id "XM_036513661.1";
NC_043022.1	Gnomon	CDS	24068179	24069004	.	-	1	gene_id "LOC115224708"; db_xref "GeneID:115224708"; gbkey "CDS"; gene "LOC115224708"; ID ""; gene_name "LOC115224708"; transcript_id "XM_036513661.1"; product "mucin-12 isoform X4"; protein_id "XP_036369554.1"; exon_number "19";
NC_043022.1	Gnomon	CDS	24070202	24070391	.	-	2	gene_id "LOC115224708"; db_xref "GeneID:115224708"; gbkey "CDS"; gene "LOC115224708"; ID ""; gene_name "LOC115224708"; transcript_id "XM_036513661.1"; product "mucin-12 isoform X4"; protein_id "XP_036369554.1"; exon_number "18";
NC_043022.1	Gnomon	CDS	24071200	24071253	.	-	2	gene_id "LOC115224708"; db_xref "GeneID:115224708"; gbkey "CDS"; gene "LOC115224708"; ID ""; gene_name "LOC115224708"; transcript_id "XM_036513661.1"; product "mucin-12 isoform X4"; protein_id "XP_036369554.1"; exon_number "17";
NC_043022.1	Gnomon	CDS	24072435	24072503	.	-	2	gene_id "LOC115224708"; db_xref "GeneID:115224708"; gbkey "CDS"; gene "LOC115224708"; ID ""; gene_name "LOC115224708"; transcript_id "XM_036513661.1"; product "mucin-12 isoform X4"; protein_id "XP_036369554.1"; exon_number "16";
NC_043022.1	Gnomon	CDS	24072653	24072866	.	-	0	gene_id "LOC115224708"; db_xref "GeneID:115224708"; gbkey "CDS"; gene "LOC115224708"; ID ""; gene_name "LOC115224708"; transcript_id "XM_036513661.1"; product "mucin-12 isoform X4"; protein_id "XP_036369554.1"; exon_number "15";
NC_043022.1	Gnomon	CDS	24073790	24073879	.	-	0	gene_id "LOC115224708"; db_xref "GeneID:115224708"; gbkey "CDS"; gene "LOC115224708"; ID ""; gene_name "LOC115224708"; transcript_id "XM_036513661.1"; product "mucin-12 isoform X4"; protein_id "XP_036369554.1"; exon_number "14";
NC_043022.1	Gnomon	CDS	24076562	24076660	.	-	0	gene_id "LOC115224708"; db_xref "GeneID:115224708"; gbkey "CDS"; gene "LOC115224708"; ID ""; gene_name "LOC115224708"; transcript_id "XM_036513661.1"; product "mucin-12 isoform X4"; protein_id "XP_036369554.1"; exon_number "13";
NC_043022.1	Gnomon	CDS	24077292	24077336	.	-	0	gene_id "LOC115224708"; db_xref "GeneID:115224708"; gbkey "CDS"; gene "LOC115224708"; ID ""; gene_name "LOC115224708"; transcript_id "XM_036513661.1"; product "mucin-12 isoform X4"; protein_id "XP_036369554.1"; exon_number "12";
NC_043022.1	Gnomon	CDS	24078793	24079001	.	-	2	gene_id "LOC115224708"; db_xref "GeneID:115224708"; gbkey "CDS"; gene "LOC115224708"; ID ""; gene_name "LOC115224708"; transcript_id "XM_036513661.1"; product "mucin-12 isoform X4"; protein_id "XP_036369554.1"; exon_number "11";
NC_043022.1	Gnomon	CDS	24093467	24093750	.	-	1	gene_id "LOC115224708"; db_xref "GeneID:115224708"; gbkey "CDS"; gene "LOC115224708"; ID ""; gene_name "LOC115224708"; transcript_id "XM_036513661.1"; product "mucin-12 isoform X4"; protein_id "XP_036369554.1"; exon_number "10";
NC_043022.1	Gnomon	CDS	24095139	24097401	.	-	2	gene_id "LOC115224708"; db_xref "GeneID:115224708"; gbkey "CDS"; gene "LOC115224708"; ID ""; gene_name "LOC115224708"; transcript_id "XM_036513661.1"; product "mucin-12 isoform X4"; protein_id "XP_036369554.1"; exon_number "9";
NC_043022.1	Gnomon	CDS	24101798	24101840	.	-	0	gene_id "LOC115224708"; db_xref "GeneID:115224708"; gbkey "CDS"; gene "LOC115224708"; ID ""; gene_name "LOC115224708"; transcript_id "XM_036513661.1"; product "mucin-12 isoform X4"; protein_id "XP_036369554.1"; exon_number "8";
NC_043022.1	Gnomon	CDS	24181191	24181214	.	-	0	gene_id "LOC115224708"; db_xref "GeneID:115224708"; gbkey "CDS"; gene "LOC115224708"; ID ""; gene_name "LOC115224708"; transcript_id "XM_036513661.1"; product "mucin-12 isoform X4"; protein_id "XP_036369554.1"; exon_number "7";
NC_043022.1	Gnomon	CDS	24187880	24187915	.	-	0	gene_id "LOC115224708"; db_xref "GeneID:115224708"; gbkey "CDS"; gene "LOC115224708"; ID ""; gene_name "LOC115224708"; transcript_id "XM_036513661.1"; product "mucin-12 isoform X4"; protein_id "XP_036369554.1"; exon_number "6";
NC_043022.1	Gnomon	CDS	24191707	24191823	.	-	0	gene_id "LOC115224708"; db_xref "GeneID:115224708"; gbkey "CDS"; gene "LOC115224708"; ID ""; gene_name "LOC115224708"; transcript_id "XM_036513661.1"; product "mucin-12 isoform X4"; protein_id "XP_036369554.1"; exon_number "5";
NC_043022.1	Gnomon	CDS	24247486	24247563	.	-	0	gene_id "LOC115224708"; db_xref "GeneID:115224708"; gbkey "CDS"; gene "LOC115224708"; ID ""; gene_name "LOC115224708"; transcript_id "XM_036513661.1"; product "mucin-12 isoform X4"; protein_id "XP_036369554.1"; exon_number "4";
NC_043022.1	Gnomon	CDS	24268379	24268695	.	-	2	gene_id "LOC115224708"; db_xref "GeneID:115224708"; gbkey "CDS"; gene "LOC115224708"; ID ""; gene_name "LOC115224708"; transcript_id "XM_036513661.1"; product "mucin-12 isoform X4"; protein_id "XP_036369554.1"; exon_number "3";
NC_043022.1	Gnomon	CDS	24270631	24270634	.	-	0	gene_id "LOC115224708"; db_xref "GeneID:115224708"; gbkey "CDS"; gene "LOC115224708"; ID ""; gene_name "LOC115224708"; transcript_id "XM_036513661.1"; product "mucin-12 isoform X4"; protein_id "XP_036369554.1"; exon_number "2";
NC_043022.1	Gnomon	exon	24066233	24069004	.	-	.	gene_id "LOC115224708"; db_xref "GeneID:115224708"; gbkey "mRNA"; gene "LOC115224708"; ID ""; gene_name "LOC115224708"; transcript_id "XM_036513661.1"; product "mucin-12, transcript variant X4"; exon_number "19"; model_evidence "Supporting evidence includes similarity to: 1 Protein, and 100% coverage of the annotated genomic feature by RNAseq alignments, including 19 samples with support for all annotated introns";
NC_043022.1	Gnomon	exon	24070202	24070391	.	-	.	gene_id "LOC115224708"; db_xref "GeneID:115224708"; gbkey "mRNA"; gene "LOC115224708"; ID ""; gene_name "LOC115224708"; transcript_id "XM_036513661.1"; product "mucin-12, transcript variant X4"; exon_number "18"; model_evidence "Supporting evidence includes similarity to: 1 Protein, and 100% coverage of the annotated genomic feature by RNAseq alignments, including 19 samples with support for all annotated introns";
NC_043022.1	Gnomon	exon	24071200	24071253	.	-	.	gene_id "LOC115224708"; db_xref "GeneID:115224708"; gbkey "mRNA"; gene "LOC115224708"; ID ""; gene_name "LOC115224708"; transcript_id "XM_036513661.1"; product "mucin-12, transcript variant X4"; exon_number "17"; model_evidence "Supporting evidence includes similarity to: 1 Protein, and 100% coverage of the annotated genomic feature by RNAseq alignments, including 19 samples with support for all annotated introns";
NC_043022.1	Gnomon	exon	24072435	24072503	.	-	.	gene_id "LOC115224708"; db_xref "GeneID:115224708"; gbkey "mRNA"; gene "LOC115224708"; ID ""; gene_name "LOC115224708"; transcript_id "XM_036513661.1"; product "mucin-12, transcript variant X4"; exon_number "16"; model_evidence "Supporting evidence includes similarity to: 1 Protein, and 100% coverage of the annotated genomic feature by RNAseq alignments, including 19 samples with support for all annotated introns";
NC_043022.1	Gnomon	exon	24072653	24072866	.	-	.	gene_id "LOC115224708"; db_xref "GeneID:115224708"; gbkey "mRNA"; gene "LOC115224708"; ID ""; gene_name "LOC115224708"; transcript_id "XM_036513661.1"; product "mucin-12, transcript variant X4"; exon_number "15"; model_evidence "Supporting evidence includes similarity to: 1 Protein, and 100% coverage of the annotated genomic feature by RNAseq alignments, including 19 samples with support for all annotated introns";
NC_043022.1	Gnomon	exon	24073790	24073879	.	-	.	gene_id "LOC115224708"; db_xref "GeneID:115224708"; gbkey "mRNA"; gene "LOC115224708"; ID ""; gene_name "LOC115224708"; transcript_id "XM_036513661.1"; product "mucin-12, transcript variant X4"; exon_number "14"; model_evidence "Supporting evidence includes similarity to: 1 Protein, and 100% coverage of the annotated genomic feature by RNAseq alignments, including 19 samples with support for all annotated introns";
NC_043022.1	Gnomon	exon	24076562	24076660	.	-	.	gene_id "LOC115224708"; db_xref "GeneID:115224708"; gbkey "mRNA"; gene "LOC115224708"; ID ""; gene_name "LOC115224708"; transcript_id "XM_036513661.1"; product "mucin-12, transcript variant X4"; exon_number "13"; model_evidence "Supporting evidence includes similarity to: 1 Protein, and 100% coverage of the annotated genomic feature by RNAseq alignments, including 19 samples with support for all annotated introns";
NC_043022.1	Gnomon	exon	24077292	24077336	.	-	.	gene_id "LOC115224708"; db_xref "GeneID:115224708"; gbkey "mRNA"; gene "LOC115224708"; ID ""; gene_name "LOC115224708"; transcript_id "XM_036513661.1"; product "mucin-12, transcript variant X4"; exon_number "12"; model_evidence "Supporting evidence includes similarity to: 1 Protein, and 100% coverage of the annotated genomic feature by RNAseq alignments, including 19 samples with support for all annotated introns";
NC_043022.1	Gnomon	exon	24078793	24079001	.	-	.	gene_id "LOC115224708"; db_xref "GeneID:115224708"; gbkey "mRNA"; gene "LOC115224708"; ID ""; gene_name "LOC115224708"; transcript_id "XM_036513661.1"; product "mucin-12, transcript variant X4"; exon_number "11"; model_evidence "Supporting evidence includes similarity to: 1 Protein, and 100% coverage of the annotated genomic feature by RNAseq alignments, including 19 samples with support for all annotated introns";
NC_043022.1	Gnomon	exon	24093467	24093750	.	-	.	gene_id "LOC115224708"; db_xref "GeneID:115224708"; gbkey "mRNA"; gene "LOC115224708"; ID ""; gene_name "LOC115224708"; transcript_id "XM_036513661.1"; product "mucin-12, transcript variant X4"; exon_number "10"; model_evidence "Supporting evidence includes similarity to: 1 Protein, and 100% coverage of the annotated genomic feature by RNAseq alignments, including 19 samples with support for all annotated introns";
NC_043022.1	Gnomon	exon	24095139	24097401	.	-	.	gene_id "LOC115224708"; db_xref "GeneID:115224708"; gbkey "mRNA"; gene "LOC115224708"; ID ""; gene_name "LOC115224708"; transcript_id "XM_036513661.1"; product "mucin-12, transcript variant X4"; exon_number "9"; model_evidence "Supporting evidence includes similarity to: 1 Protein, and 100% coverage of the annotated genomic feature by RNAseq alignments, including 19 samples with support for all annotated introns";
NC_043022.1	Gnomon	exon	24101798	24101840	.	-	.	gene_id "LOC115224708"; db_xref "GeneID:115224708"; gbkey "mRNA"; gene "LOC115224708"; ID ""; gene_name "LOC115224708"; transcript_id "XM_036513661.1"; product "mucin-12, transcript variant X4"; exon_number "8"; model_evidence "Supporting evidence includes similarity to: 1 Protein, and 100% coverage of the annotated genomic feature by RNAseq alignments, including 19 samples with support for all annotated introns";
NC_043022.1	Gnomon	exon	24181191	24181214	.	-	.	gene_id "LOC115224708"; db_xref "GeneID:115224708"; gbkey "mRNA"; gene "LOC115224708"; ID ""; gene_name "LOC115224708"; transcript_id "XM_036513661.1"; product "mucin-12, transcript variant X4"; exon_number "7"; model_evidence "Supporting evidence includes similarity to: 1 Protein, and 100% coverage of the annotated genomic feature by RNAseq alignments, including 19 samples with support for all annotated introns";
NC_043022.1	Gnomon	exon	24187880	24187915	.	-	.	gene_id "LOC115224708"; db_xref "GeneID:115224708"; gbkey "mRNA"; gene "LOC115224708"; ID ""; gene_name "LOC115224708"; transcript_id "XM_036513661.1"; product "mucin-12, transcript variant X4"; exon_number "6"; model_evidence "Supporting evidence includes similarity to: 1 Protein, and 100% coverage of the annotated genomic feature by RNAseq alignments, including 19 samples with support for all annotated introns";
NC_043022.1	Gnomon	exon	24191707	24191823	.	-	.	gene_id "LOC115224708"; db_xref "GeneID:115224708"; gbkey "mRNA"; gene "LOC115224708"; ID ""; gene_name "LOC115224708"; transcript_id "XM_036513661.1"; product "mucin-12, transcript variant X4"; exon_number "5"; model_evidence "Supporting evidence includes similarity to: 1 Protein, and 100% coverage of the annotated genomic feature by RNAseq alignments, including 19 samples with support for all annotated introns";
NC_043022.1	Gnomon	exon	24247486	24247563	.	-	.	gene_id "LOC115224708"; db_xref "GeneID:115224708"; gbkey "mRNA"; gene "LOC115224708"; ID ""; gene_name "LOC115224708"; transcript_id "XM_036513661.1"; product "mucin-12, transcript variant X4"; exon_number "4"; model_evidence "Supporting evidence includes similarity to: 1 Protein, and 100% coverage of the annotated genomic feature by RNAseq alignments, including 19 samples with support for all annotated introns";
NC_043022.1	Gnomon	exon	24268379	24268695	.	-	.	gene_id "LOC115224708"; db_xref "GeneID:115224708"; gbkey "mRNA"; gene "LOC115224708"; ID ""; gene_name "LOC115224708"; transcript_id "XM_036513661.1"; product "mucin-12, transcript variant X4"; exon_number "3"; model_evidence "Supporting evidence includes similarity to: 1 Protein, and 100% coverage of the annotated genomic feature by RNAseq alignments, including 19 samples with support for all annotated introns";
NC_043022.1	Gnomon	exon	24270631	24270640	.	-	.	gene_id "LOC115224708"; db_xref "GeneID:115224708"; gbkey "mRNA"; gene "LOC115224708"; ID ""; gene_name "LOC115224708"; transcript_id "XM_036513661.1"; product "mucin-12, transcript variant X4"; exon_number "2"; model_evidence "Supporting evidence includes similarity to: 1 Protein, and 100% coverage of the annotated genomic feature by RNAseq alignments, including 19 samples with support for all annotated introns";
NC_043022.1	Gnomon	exon	24286334	24286362	.	-	.	gene_id "LOC115224708"; db_xref "GeneID:115224708"; gbkey "mRNA"; gene "LOC115224708"; ID ""; gene_name "LOC115224708"; transcript_id "XM_036513661.1"; product "mucin-12, transcript variant X4"; exon_number "1"; model_evidence "Supporting evidence includes similarity to: 1 Protein, and 100% coverage of the annotated genomic feature by RNAseq alignments, including 19 samples with support for all annotated introns";
NC_043022.1	Gnomon	start_codon	24270632	24270634	.	-	0	gene_id "LOC115224708"; db_xref "GeneID:115224708"; gbkey "CDS"; gene "LOC115224708"; ID ""; gene_name "LOC115224708"; transcript_id "XM_036513661.1"; product "mucin-12 isoform X4"; protein_id "XP_036369554.1"; exon_number "2";
NC_043022.1	Gnomon	stop_codon	24068176	24068178	.	-	0	gene_id "LOC115224708"; db_xref "GeneID:115224708"; gbkey "CDS"; gene "LOC115224708"; ID ""; gene_name "LOC115224708"; transcript_id "XM_036513661.1"; product "mucin-12 isoform X4"; protein_id "XP_036369554.1"; exon_number "19";
NC_043022.1	Gnomon	gene	24339670	24770636	.	-	.	gene_id "LOC115224709"; db_xref "GeneID:115224709"; gbkey "Gene"; gene "LOC115224709"; gene_biotype "protein_coding"; ID ""; gene_name "LOC115224709";
NC_043022.1	Gnomon	transcript	24450235	24770636	.	-	.	gene_id "LOC115224709"; ID "XM_036513662.1"; gene_name "LOC115224709"; transcript_id "XM_036513662.1";
NC_043022.1	Gnomon	CDS	24450335	24450496	.	-	0	gene_id "LOC115224709"; db_xref "GeneID:115224709"; gbkey "CDS"; gene "LOC115224709"; ID ""; gene_name "LOC115224709"; transcript_id "XM_036513662.1"; product "putative uncharacterized protein DDB_G0277255"; protein_id "XP_036369555.1"; exon_number "2";
NC_043022.1	Gnomon	CDS	24769549	24770046	.	-	0	gene_id "LOC115224709"; db_xref "GeneID:115224709"; gbkey "CDS"; gene "LOC115224709"; ID ""; gene_name "LOC115224709"; transcript_id "XM_036513662.1"; product "putative uncharacterized protein DDB_G0277255"; protein_id "XP_036369555.1"; exon_number "1";
NC_043022.1	Gnomon	exon	24450235	24450496	.	-	.	gene_id "LOC115224709"; db_xref "GeneID:115224709"; gbkey "mRNA"; gene "LOC115224709"; ID ""; gene_name "LOC115224709"; transcript_id "XM_036513662.1"; product "putative uncharacterized protein DDB_G0277255, transcript variant X1"; exon_number "2"; model_evidence "Supporting evidence includes similarity to: 100% coverage of the annotated genomic feature by RNAseq alignments, including 5 samples with support for all annotated introns";
NC_043022.1	Gnomon	exon	24769549	24770636	.	-	.	gene_id "LOC115224709"; db_xref "GeneID:115224709"; gbkey "mRNA"; gene "LOC115224709"; ID ""; gene_name "LOC115224709"; transcript_id "XM_036513662.1"; product "putative uncharacterized protein DDB_G0277255, transcript variant X1"; exon_number "1"; model_evidence "Supporting evidence includes similarity to: 100% coverage of the annotated genomic feature by RNAseq alignments, including 5 samples with support for all annotated introns";
NC_043022.1	Gnomon	start_codon	24770044	24770046	.	-	0	gene_id "LOC115224709"; db_xref "GeneID:115224709"; gbkey "CDS"; gene "LOC115224709"; ID ""; gene_name "LOC115224709"; transcript_id "XM_036513662.1"; product "putative uncharacterized protein DDB_G0277255"; protein_id "XP_036369555.1"; exon_number "1";
NC_043022.1	Gnomon	stop_codon	24450332	24450334	.	-	0	gene_id "LOC115224709"; db_xref "GeneID:115224709"; gbkey "CDS"; gene "LOC115224709"; ID ""; gene_name "LOC115224709"; transcript_id "XM_036513662.1"; product "putative uncharacterized protein DDB_G0277255"; protein_id "XP_036369555.1"; exon_number "2";
NC_043022.1	Gnomon	transcript	24339670	24770636	.	-	.	gene_id "LOC115224709"; ID "XR_005003931.1"; gene_name "LOC115224709"; transcript_id "XR_005003931.1";
NC_043022.1	Gnomon	exon	24339670	24339723	.	-	.	gene_id "LOC115224709"; db_xref "GeneID:115224709"; gbkey "misc_RNA"; gene "LOC115224709"; ID ""; gene_name "LOC115224709"; transcript_id "XR_005003931.1"; product "putative uncharacterized protein DDB_G0277255, transcript variant X2"; exon_number "3"; model_evidence "Supporting evidence includes similarity to: 100% coverage of the annotated genomic feature by RNAseq alignments, including 2 samples with support for all annotated introns";
NC_043022.1	Gnomon	exon	24339891	24340008	.	-	.	gene_id "LOC115224709"; db_xref "GeneID:115224709"; gbkey "misc_RNA"; gene "LOC115224709"; ID ""; gene_name "LOC115224709"; transcript_id "XR_005003931.1"; product "putative uncharacterized protein DDB_G0277255, transcript variant X2"; exon_number "2"; model_evidence "Supporting evidence includes similarity to: 100% coverage of the annotated genomic feature by RNAseq alignments, including 2 samples with support for all annotated introns";
NC_043022.1	Gnomon	exon	24769549	24770636	.	-	.	gene_id "LOC115224709"; db_xref "GeneID:115224709"; gbkey "misc_RNA"; gene "LOC115224709"; ID ""; gene_name "LOC115224709"; transcript_id "XR_005003931.1"; product "putative uncharacterized protein DDB_G0277255, transcript variant X2"; exon_number "1"; model_evidence "Supporting evidence includes similarity to: 100% coverage of the annotated genomic feature by RNAseq alignments, including 2 samples with support for all annotated introns";
NC_043022.1	Gnomon	gene	25120469	25187566	.	-	.	gene_id "LOC115224710"; db_xref "GeneID:115224710"; gbkey "Gene"; gene "LOC115224710"; gene_biotype "protein_coding"; ID ""; gene_name "LOC115224710";
NC_043022.1	Gnomon	transcript	25120469	25187566	.	-	.	gene_id "LOC115224710"; ID "XM_029795567.2"; gene_name "LOC115224710"; transcript_id "XM_029795567.2";
NC_043022.1	Gnomon	CDS	25120472	25120607	.	-	1	gene_id "LOC115224710"; db_xref "GeneID:115224710"; gbkey "CDS"; gene "LOC115224710"; ID ""; gene_name "LOC115224710"; transcript_id "XM_029795567.2"; product "ephrin type-B receptor 2-like"; protein_id "XP_029651427.2"; exon_number "5";
NC_043022.1	Gnomon	CDS	25121588	25121768	.	-	2	gene_id "LOC115224710"; db_xref "GeneID:115224710"; gbkey "CDS"; gene "LOC115224710"; ID ""; gene_name "LOC115224710"; transcript_id "XM_029795567.2"; product "ephrin type-B receptor 2-like"; protein_id "XP_029651427.2"; exon_number "4";
NC_043022.1	Gnomon	CDS	25135673	25135828	.	-	2	gene_id "LOC115224710"; db_xref "GeneID:115224710"; gbkey "CDS"; gene "LOC115224710"; ID ""; gene_name "LOC115224710"; transcript_id "XM_029795567.2"; product "ephrin type-B receptor 2-like"; protein_id "XP_029651427.2"; exon_number "3";
NC_043022.1	Gnomon	CDS	25181420	25182086	.	-	0	gene_id "LOC115224710"; db_xref "GeneID:115224710"; gbkey "CDS"; gene "LOC115224710"; ID ""; gene_name "LOC115224710"; transcript_id "XM_029795567.2"; product "ephrin type-B receptor 2-like"; protein_id "XP_029651427.2"; exon_number "2";
NC_043022.1	Gnomon	CDS	25187420	25187566	.	-	0	gene_id "LOC115224710"; db_xref "GeneID:115224710"; gbkey "CDS"; gene "LOC115224710"; ID ""; gene_name "LOC115224710"; transcript_id "XM_029795567.2"; product "ephrin type-B receptor 2-like"; protein_id "XP_029651427.2"; exon_number "1";
NC_043022.1	Gnomon	exon	25120469	25120607	.	-	.	gene_id "LOC115224710"; db_xref "GeneID:115224710"; gbkey "mRNA"; gene "LOC115224710"; ID ""; gene_name "LOC115224710"; transcript_id "XM_029795567.2"; product "ephrin type-B receptor 2-like"; exon_number "5"; model_evidence "Supporting evidence includes similarity to: 5 Proteins, and 87% coverage of the annotated genomic feature by RNAseq alignments";
NC_043022.1	Gnomon	exon	25121588	25121768	.	-	.	gene_id "LOC115224710"; db_xref "GeneID:115224710"; gbkey "mRNA"; gene "LOC115224710"; ID ""; gene_name "LOC115224710"; transcript_id "XM_029795567.2"; product "ephrin type-B receptor 2-like"; exon_number "4"; model_evidence "Supporting evidence includes similarity to: 5 Proteins, and 87% coverage of the annotated genomic feature by RNAseq alignments";
NC_043022.1	Gnomon	exon	25135673	25135828	.	-	.	gene_id "LOC115224710"; db_xref "GeneID:115224710"; gbkey "mRNA"; gene "LOC115224710"; ID ""; gene_name "LOC115224710"; transcript_id "XM_029795567.2"; product "ephrin type-B receptor 2-like"; exon_number "3"; model_evidence "Supporting evidence includes similarity to: 5 Proteins, and 87% coverage of the annotated genomic feature by RNAseq alignments";
NC_043022.1	Gnomon	exon	25181420	25182086	.	-	.	gene_id "LOC115224710"; db_xref "GeneID:115224710"; gbkey "mRNA"; gene "LOC115224710"; ID ""; gene_name "LOC115224710"; transcript_id "XM_029795567.2"; product "ephrin type-B receptor 2-like"; exon_number "2"; model_evidence "Supporting evidence includes similarity to: 5 Proteins, and 87% coverage of the annotated genomic feature by RNAseq alignments";
NC_043022.1	Gnomon	exon	25187420	25187566	.	-	.	gene_id "LOC115224710"; db_xref "GeneID:115224710"; gbkey "mRNA"; gene "LOC115224710"; ID ""; gene_name "LOC115224710"; transcript_id "XM_029795567.2"; product "ephrin type-B receptor 2-like"; exon_number "1"; model_evidence "Supporting evidence includes similarity to: 5 Proteins, and 87% coverage of the annotated genomic feature by RNAseq alignments";
NC_043022.1	Gnomon	start_codon	25187564	25187566	.	-	0	gene_id "LOC115224710"; db_xref "GeneID:115224710"; gbkey "CDS"; gene "LOC115224710"; ID ""; gene_name "LOC115224710"; transcript_id "XM_029795567.2"; product "ephrin type-B receptor 2-like"; protein_id "XP_029651427.2"; exon_number "1";
NC_043022.1	Gnomon	stop_codon	25120469	25120471	.	-	0	gene_id "LOC115224710"; db_xref "GeneID:115224710"; gbkey "CDS"; gene "LOC115224710"; ID ""; gene_name "LOC115224710"; transcript_id "XM_029795567.2"; product "ephrin type-B receptor 2-like"; protein_id "XP_029651427.2"; exon_number "5";
NC_043022.1	Gnomon	gene	19574392	19582552	.	+	.	gene_id "LOC115224711"; db_xref "GeneID:115224711"; gbkey "Gene"; gene "LOC115224711"; gene_biotype "protein_coding"; ID ""; gene_name "LOC115224711";
NC_043022.1	Gnomon~FLAMseq	transcript	19574392	19582552	.	+	.	gene_id "LOC115224711"; ID "XM_029795568.2"; gene_name "LOC115224711"; transcript_id "FLAMseq_ext~XM_029795568.2"; three_prime_ext "1523";
NC_043022.1	Gnomon~FLAMseq	exon	19574392	19574699	.	+	.	gene_id "LOC115224711"; db_xref "GeneID:115224711"; gbkey "mRNA"; gene "LOC115224711"; ID ""; gene_name "LOC115224711"; transcript_id "FLAMseq_ext~XM_029795568.2"; product "E3 ubiquitin-protein ligase MIB2-like"; exon_number "1"; model_evidence "Supporting evidence includes similarity to: 100% coverage of the annotated genomic feature by RNAseq alignments, including 13 samples with support for all annotated introns";
NC_043022.1	Gnomon~FLAMseq	exon	19577581	19577720	.	+	.	gene_id "LOC115224711"; db_xref "GeneID:115224711"; gbkey "mRNA"; gene "LOC115224711"; ID ""; gene_name "LOC115224711"; transcript_id "FLAMseq_ext~XM_029795568.2"; product "E3 ubiquitin-protein ligase MIB2-like"; exon_number "2"; model_evidence "Supporting evidence includes similarity to: 100% coverage of the annotated genomic feature by RNAseq alignments, including 13 samples with support for all annotated introns";
NC_043022.1	Gnomon~FLAMseq	exon	19578614	19578746	.	+	.	gene_id "LOC115224711"; db_xref "GeneID:115224711"; gbkey "mRNA"; gene "LOC115224711"; ID ""; gene_name "LOC115224711"; transcript_id "FLAMseq_ext~XM_029795568.2"; product "E3 ubiquitin-protein ligase MIB2-like"; exon_number "3"; model_evidence "Supporting evidence includes similarity to: 100% coverage of the annotated genomic feature by RNAseq alignments, including 13 samples with support for all annotated introns";
NC_043022.1	Gnomon~FLAMseq	exon	19580597	19581029	.	+	.	gene_id "LOC115224711"; db_xref "GeneID:115224711"; gbkey "mRNA"; gene "LOC115224711"; ID ""; gene_name "LOC115224711"; transcript_id "FLAMseq_ext~XM_029795568.2"; product "E3 ubiquitin-protein ligase MIB2-like"; exon_number "4"; model_evidence "Supporting evidence includes similarity to: 100% coverage of the annotated genomic feature by RNAseq alignments, including 13 samples with support for all annotated introns";
NC_043022.1	Gnomon~FLAMseq	exon	19580597	19582552	.	+	.	gene_id "LOC115224711"; db_xref "GeneID:115224711"; gbkey "mRNA"; gene "LOC115224711"; ID ""; gene_name "LOC115224711"; transcript_id "FLAMseq_ext~XM_029795568.2"; product ""; exon_number "4"; model_evidence "Supporting evidence includes similarity to: 100% coverage of the annotated genomic feature by RNAseq alignments"; three_prime_ext "1523";
NC_043022.1	Gnomon	transcript	19574392	19581029	.	+	.	gene_id "LOC115224711"; ID "XM_029795568.2"; gene_name "LOC115224711"; transcript_id "XM_029795568.2";
NC_043022.1	Gnomon	CDS	19574681	19574699	.	+	0	gene_id "LOC115224711"; db_xref "GeneID:115224711"; gbkey "CDS"; gene "LOC115224711"; ID ""; gene_name "LOC115224711"; transcript_id "XM_029795568.2"; product "E3 ubiquitin-protein ligase MIB2-like"; protein_id "XP_029651428.1"; exon_number "1";
NC_043022.1	Gnomon	CDS	19577581	19577720	.	+	2	gene_id "LOC115224711"; db_xref "GeneID:115224711"; gbkey "CDS"; gene "LOC115224711"; ID ""; gene_name "LOC115224711"; transcript_id "XM_029795568.2"; product "E3 ubiquitin-protein ligase MIB2-like"; protein_id "XP_029651428.1"; exon_number "2";
NC_043022.1	Gnomon	CDS	19578614	19578733	.	+	0	gene_id "LOC115224711"; db_xref "GeneID:115224711"; gbkey "CDS"; gene "LOC115224711"; ID ""; gene_name "LOC115224711"; transcript_id "XM_029795568.2"; product "E3 ubiquitin-protein ligase MIB2-like"; protein_id "XP_029651428.1"; exon_number "3";
NC_043022.1	Gnomon	exon	19574392	19574699	.	+	.	gene_id "LOC115224711"; db_xref "GeneID:115224711"; gbkey "mRNA"; gene "LOC115224711"; ID ""; gene_name "LOC115224711"; transcript_id "XM_029795568.2"; product "E3 ubiquitin-protein ligase MIB2-like"; exon_number "1"; model_evidence "Supporting evidence includes similarity to: 100% coverage of the annotated genomic feature by RNAseq alignments, including 13 samples with support for all annotated introns";
NC_043022.1	Gnomon	exon	19577581	19577720	.	+	.	gene_id "LOC115224711"; db_xref "GeneID:115224711"; gbkey "mRNA"; gene "LOC115224711"; ID ""; gene_name "LOC115224711"; transcript_id "XM_029795568.2"; product "E3 ubiquitin-protein ligase MIB2-like"; exon_number "2"; model_evidence "Supporting evidence includes similarity to: 100% coverage of the annotated genomic feature by RNAseq alignments, including 13 samples with support for all annotated introns";
NC_043022.1	Gnomon	exon	19578614	19578746	.	+	.	gene_id "LOC115224711"; db_xref "GeneID:115224711"; gbkey "mRNA"; gene "LOC115224711"; ID ""; gene_name "LOC115224711"; transcript_id "XM_029795568.2"; product "E3 ubiquitin-protein ligase MIB2-like"; exon_number "3"; model_evidence "Supporting evidence includes similarity to: 100% coverage of the annotated genomic feature by RNAseq alignments, including 13 samples with support for all annotated introns";
NC_043022.1	Gnomon	exon	19580597	19581029	.	+	.	gene_id "LOC115224711"; db_xref "GeneID:115224711"; gbkey "mRNA"; gene "LOC115224711"; ID ""; gene_name "LOC115224711"; transcript_id "XM_029795568.2"; product "E3 ubiquitin-protein ligase MIB2-like"; exon_number "4"; model_evidence "Supporting evidence includes similarity to: 100% coverage of the annotated genomic feature by RNAseq alignments, including 13 samples with support for all annotated introns";
NC_043022.1	Gnomon	start_codon	19574681	19574683	.	+	0	gene_id "LOC115224711"; db_xref "GeneID:115224711"; gbkey "CDS"; gene "LOC115224711"; ID ""; gene_name "LOC115224711"; transcript_id "XM_029795568.2"; product "E3 ubiquitin-protein ligase MIB2-like"; protein_id "XP_029651428.1"; exon_number "1";
NC_043022.1	Gnomon	stop_codon	19578734	19578736	.	+	0	gene_id "LOC115224711"; db_xref "GeneID:115224711"; gbkey "CDS"; gene "LOC115224711"; ID ""; gene_name "LOC115224711"; transcript_id "XM_029795568.2"; product "E3 ubiquitin-protein ligase MIB2-like"; protein_id "XP_029651428.1"; exon_number "3";
NC_043022.1	Gnomon	gene	3454369	3634383	.	-	.	gene_id "LOC115224712"; db_xref "GeneID:115224712"; gbkey "Gene"; gene "LOC115224712"; gene_biotype "protein_coding"; ID ""; gene_name "LOC115224712";
NC_043022.1	Gnomon~FLAMseq~Covext	transcript	3454369	3634383	.	-	.	gene_id "LOC115224712"; ID "XM_029795569.2"; gene_name "LOC115224712"; transcript_id "Covext~FLAMseq_ext~XM_029795569.2"; three_prime_ext "12379";
NC_043022.1	Covext	exon	3466750	3467547	.	-	.	gene_id "LOC115224712"; db_xref "GeneID:115224712"; gbkey "mRNA"; gene "LOC115224712"; ID ""; gene_name "LOC115224712"; transcript_id "Covext~FLAMseq_ext~XM_029795569.2"; product "kinase suppressor of Ras 2-like, transcript variant X1"; exon_number "20"; model_evidence "Supporting evidence includes similarity to: 1 Protein, and 100% coverage of the annotated genomic feature by RNAseq alignments, including 33 samples with support for all annotated introns";
NC_043022.1	Covext	exon	3468959	3469088	.	-	.	gene_id "LOC115224712"; db_xref "GeneID:115224712"; gbkey "mRNA"; gene "LOC115224712"; ID ""; gene_name "LOC115224712"; transcript_id "Covext~FLAMseq_ext~XM_029795569.2"; product "kinase suppressor of Ras 2-like, transcript variant X1"; exon_number "19"; model_evidence "Supporting evidence includes similarity to: 1 Protein, and 100% coverage of the annotated genomic feature by RNAseq alignments, including 33 samples with support for all annotated introns";
NC_043022.1	Covext	exon	3469947	3470087	.	-	.	gene_id "LOC115224712"; db_xref "GeneID:115224712"; gbkey "mRNA"; gene "LOC115224712"; ID ""; gene_name "LOC115224712"; transcript_id "Covext~FLAMseq_ext~XM_029795569.2"; product "kinase suppressor of Ras 2-like, transcript variant X1"; exon_number "18"; model_evidence "Supporting evidence includes similarity to: 1 Protein, and 100% coverage of the annotated genomic feature by RNAseq alignments, including 33 samples with support for all annotated introns";
NC_043022.1	Covext	exon	3472348	3472484	.	-	.	gene_id "LOC115224712"; db_xref "GeneID:115224712"; gbkey "mRNA"; gene "LOC115224712"; ID ""; gene_name "LOC115224712"; transcript_id "Covext~FLAMseq_ext~XM_029795569.2"; product "kinase suppressor of Ras 2-like, transcript variant X1"; exon_number "17"; model_evidence "Supporting evidence includes similarity to: 1 Protein, and 100% coverage of the annotated genomic feature by RNAseq alignments, including 33 samples with support for all annotated introns";
NC_043022.1	Covext	exon	3474874	3474970	.	-	.	gene_id "LOC115224712"; db_xref "GeneID:115224712"; gbkey "mRNA"; gene "LOC115224712"; ID ""; gene_name "LOC115224712"; transcript_id "Covext~FLAMseq_ext~XM_029795569.2"; product "kinase suppressor of Ras 2-like, transcript variant X1"; exon_number "16"; model_evidence "Supporting evidence includes similarity to: 1 Protein, and 100% coverage of the annotated genomic feature by RNAseq alignments, including 33 samples with support for all annotated introns";
NC_043022.1	Covext	exon	3478186	3478274	.	-	.	gene_id "LOC115224712"; db_xref "GeneID:115224712"; gbkey "mRNA"; gene "LOC115224712"; ID ""; gene_name "LOC115224712"; transcript_id "Covext~FLAMseq_ext~XM_029795569.2"; product "kinase suppressor of Ras 2-like, transcript variant X1"; exon_number "15"; model_evidence "Supporting evidence includes similarity to: 1 Protein, and 100% coverage of the annotated genomic feature by RNAseq alignments, including 33 samples with support for all annotated introns";
NC_043022.1	Covext	exon	3479527	3479617	.	-	.	gene_id "LOC115224712"; db_xref "GeneID:115224712"; gbkey "mRNA"; gene "LOC115224712"; ID ""; gene_name "LOC115224712"; transcript_id "Covext~FLAMseq_ext~XM_029795569.2"; product "kinase suppressor of Ras 2-like, transcript variant X1"; exon_number "14"; model_evidence "Supporting evidence includes similarity to: 1 Protein, and 100% coverage of the annotated genomic feature by RNAseq alignments, including 33 samples with support for all annotated introns";
NC_043022.1	Covext	exon	3480258	3480349	.	-	.	gene_id "LOC115224712"; db_xref "GeneID:115224712"; gbkey "mRNA"; gene "LOC115224712"; ID ""; gene_name "LOC115224712"; transcript_id "Covext~FLAMseq_ext~XM_029795569.2"; product "kinase suppressor of Ras 2-like, transcript variant X1"; exon_number "13"; model_evidence "Supporting evidence includes similarity to: 1 Protein, and 100% coverage of the annotated genomic feature by RNAseq alignments, including 33 samples with support for all annotated introns";
NC_043022.1	Covext	exon	3481717	3481809	.	-	.	gene_id "LOC115224712"; db_xref "GeneID:115224712"; gbkey "mRNA"; gene "LOC115224712"; ID ""; gene_name "LOC115224712"; transcript_id "Covext~FLAMseq_ext~XM_029795569.2"; product "kinase suppressor of Ras 2-like, transcript variant X1"; exon_number "12"; model_evidence "Supporting evidence includes similarity to: 1 Protein, and 100% coverage of the annotated genomic feature by RNAseq alignments, including 33 samples with support for all annotated introns";
NC_043022.1	Covext	exon	3483178	3483226	.	-	.	gene_id "LOC115224712"; db_xref "GeneID:115224712"; gbkey "mRNA"; gene "LOC115224712"; ID ""; gene_name "LOC115224712"; transcript_id "Covext~FLAMseq_ext~XM_029795569.2"; product "kinase suppressor of Ras 2-like, transcript variant X1"; exon_number "11"; model_evidence "Supporting evidence includes similarity to: 1 Protein, and 100% coverage of the annotated genomic feature by RNAseq alignments, including 33 samples with support for all annotated introns";
NC_043022.1	Covext	exon	3489043	3489103	.	-	.	gene_id "LOC115224712"; db_xref "GeneID:115224712"; gbkey "mRNA"; gene "LOC115224712"; ID ""; gene_name "LOC115224712"; transcript_id "Covext~FLAMseq_ext~XM_029795569.2"; product "kinase suppressor of Ras 2-like, transcript variant X1"; exon_number "10"; model_evidence "Supporting evidence includes similarity to: 1 Protein, and 100% coverage of the annotated genomic feature by RNAseq alignments, including 33 samples with support for all annotated introns";
NC_043022.1	Covext	exon	3500800	3501012	.	-	.	gene_id "LOC115224712"; db_xref "GeneID:115224712"; gbkey "mRNA"; gene "LOC115224712"; ID ""; gene_name "LOC115224712"; transcript_id "Covext~FLAMseq_ext~XM_029795569.2"; product "kinase suppressor of Ras 2-like, transcript variant X1"; exon_number "9"; model_evidence "Supporting evidence includes similarity to: 1 Protein, and 100% coverage of the annotated genomic feature by RNAseq alignments, including 33 samples with support for all annotated introns";
NC_043022.1	Covext	exon	3508193	3508257	.	-	.	gene_id "LOC115224712"; db_xref "GeneID:115224712"; gbkey "mRNA"; gene "LOC115224712"; ID ""; gene_name "LOC115224712"; transcript_id "Covext~FLAMseq_ext~XM_029795569.2"; product "kinase suppressor of Ras 2-like, transcript variant X1"; exon_number "8"; model_evidence "Supporting evidence includes similarity to: 1 Protein, and 100% coverage of the annotated genomic feature by RNAseq alignments, including 33 samples with support for all annotated introns";
NC_043022.1	Covext	exon	3509128	3509208	.	-	.	gene_id "LOC115224712"; db_xref "GeneID:115224712"; gbkey "mRNA"; gene "LOC115224712"; ID ""; gene_name "LOC115224712"; transcript_id "Covext~FLAMseq_ext~XM_029795569.2"; product "kinase suppressor of Ras 2-like, transcript variant X1"; exon_number "7"; model_evidence "Supporting evidence includes similarity to: 1 Protein, and 100% coverage of the annotated genomic feature by RNAseq alignments, including 33 samples with support for all annotated introns";
NC_043022.1	Covext	exon	3524187	3524253	.	-	.	gene_id "LOC115224712"; db_xref "GeneID:115224712"; gbkey "mRNA"; gene "LOC115224712"; ID ""; gene_name "LOC115224712"; transcript_id "Covext~FLAMseq_ext~XM_029795569.2"; product "kinase suppressor of Ras 2-like, transcript variant X1"; exon_number "6"; model_evidence "Supporting evidence includes similarity to: 1 Protein, and 100% coverage of the annotated genomic feature by RNAseq alignments, including 33 samples with support for all annotated introns";
NC_043022.1	Covext	exon	3529632	3529816	.	-	.	gene_id "LOC115224712"; db_xref "GeneID:115224712"; gbkey "mRNA"; gene "LOC115224712"; ID ""; gene_name "LOC115224712"; transcript_id "Covext~FLAMseq_ext~XM_029795569.2"; product "kinase suppressor of Ras 2-like, transcript variant X1"; exon_number "5"; model_evidence "Supporting evidence includes similarity to: 1 Protein, and 100% coverage of the annotated genomic feature by RNAseq alignments, including 33 samples with support for all annotated introns";
NC_043022.1	Covext	exon	3532686	3533313	.	-	.	gene_id "LOC115224712"; db_xref "GeneID:115224712"; gbkey "mRNA"; gene "LOC115224712"; ID ""; gene_name "LOC115224712"; transcript_id "Covext~FLAMseq_ext~XM_029795569.2"; product "kinase suppressor of Ras 2-like, transcript variant X1"; exon_number "4"; model_evidence "Supporting evidence includes similarity to: 1 Protein, and 100% coverage of the annotated genomic feature by RNAseq alignments, including 33 samples with support for all annotated introns";
NC_043022.1	Covext	exon	3542351	3542495	.	-	.	gene_id "LOC115224712"; db_xref "GeneID:115224712"; gbkey "mRNA"; gene "LOC115224712"; ID ""; gene_name "LOC115224712"; transcript_id "Covext~FLAMseq_ext~XM_029795569.2"; product "kinase suppressor of Ras 2-like, transcript variant X1"; exon_number "3"; model_evidence "Supporting evidence includes similarity to: 1 Protein, and 100% coverage of the annotated genomic feature by RNAseq alignments, including 33 samples with support for all annotated introns";
NC_043022.1	Covext	exon	3547788	3547919	.	-	.	gene_id "LOC115224712"; db_xref "GeneID:115224712"; gbkey "mRNA"; gene "LOC115224712"; ID ""; gene_name "LOC115224712"; transcript_id "Covext~FLAMseq_ext~XM_029795569.2"; product "kinase suppressor of Ras 2-like, transcript variant X1"; exon_number "2"; model_evidence "Supporting evidence includes similarity to: 1 Protein, and 100% coverage of the annotated genomic feature by RNAseq alignments, including 33 samples with support for all annotated introns";
NC_043022.1	Covext	exon	3634185	3634383	.	-	.	gene_id "LOC115224712"; db_xref "GeneID:115224712"; gbkey "mRNA"; gene "LOC115224712"; ID ""; gene_name "LOC115224712"; transcript_id "Covext~FLAMseq_ext~XM_029795569.2"; product "kinase suppressor of Ras 2-like, transcript variant X1"; exon_number "1"; model_evidence "Supporting evidence includes similarity to: 1 Protein, and 100% coverage of the annotated genomic feature by RNAseq alignments, including 33 samples with support for all annotated introns";
NC_043022.1	Covext	exon	3454371	3467547	.	-	.	gene_id "LOC115224712"; db_xref "GeneID:115224712"; gbkey "mRNA"; gene "LOC115224712"; ID ""; gene_name "LOC115224712"; transcript_id "Covext~FLAMseq_ext~XM_029795569.2"; product "kinase suppressor of Ras 2-like"; exon_number "20"; model_evidence "Supporting evidence includes similarity to: 1 Protein, and 100% coverage of the annotated genomic feature by RNAseq alignments"; three_prime_ext "12379";
NC_043022.1	Covext	exon	3454369	3467547	.	-	.	gene_id "LOC115224712"; db_xref "GeneID:115224712"; gbkey "mRNA"; gene "LOC115224712"; ID ""; gene_name "LOC115224712"; transcript_id "Covext~FLAMseq_ext~XM_029795569.2"; product "kinase suppressor of Ras 2-like"; exon_number "20"; model_evidence "Supporting evidence includes similarity to: 1 Protein, and 100% coverage of the annotated genomic feature by RNAseq alignments"; three_prime_ext "2";
NC_043022.1	Gnomon~FLAMseq	transcript	3454371	3634383	.	-	.	gene_id "LOC115224712"; ID "XM_029795569.2"; gene_name "LOC115224712"; transcript_id "FLAMseq_ext~XM_029795569.2"; three_prime_ext "12379";
NC_043022.1	Gnomon~FLAMseq	exon	3466750	3467547	.	-	.	gene_id "LOC115224712"; db_xref "GeneID:115224712"; gbkey "mRNA"; gene "LOC115224712"; ID ""; gene_name "LOC115224712"; transcript_id "FLAMseq_ext~XM_029795569.2"; product "kinase suppressor of Ras 2-like, transcript variant X1"; exon_number "20"; model_evidence "Supporting evidence includes similarity to: 1 Protein, and 100% coverage of the annotated genomic feature by RNAseq alignments, including 33 samples with support for all annotated introns";
NC_043022.1	Gnomon~FLAMseq	exon	3468959	3469088	.	-	.	gene_id "LOC115224712"; db_xref "GeneID:115224712"; gbkey "mRNA"; gene "LOC115224712"; ID ""; gene_name "LOC115224712"; transcript_id "FLAMseq_ext~XM_029795569.2"; product "kinase suppressor of Ras 2-like, transcript variant X1"; exon_number "19"; model_evidence "Supporting evidence includes similarity to: 1 Protein, and 100% coverage of the annotated genomic feature by RNAseq alignments, including 33 samples with support for all annotated introns";
NC_043022.1	Gnomon~FLAMseq	exon	3469947	3470087	.	-	.	gene_id "LOC115224712"; db_xref "GeneID:115224712"; gbkey "mRNA"; gene "LOC115224712"; ID ""; gene_name "LOC115224712"; transcript_id "FLAMseq_ext~XM_029795569.2"; product "kinase suppressor of Ras 2-like, transcript variant X1"; exon_number "18"; model_evidence "Supporting evidence includes similarity to: 1 Protein, and 100% coverage of the annotated genomic feature by RNAseq alignments, including 33 samples with support for all annotated introns";
NC_043022.1	Gnomon~FLAMseq	exon	3472348	3472484	.	-	.	gene_id "LOC115224712"; db_xref "GeneID:115224712"; gbkey "mRNA"; gene "LOC115224712"; ID ""; gene_name "LOC115224712"; transcript_id "FLAMseq_ext~XM_029795569.2"; product "kinase suppressor of Ras 2-like, transcript variant X1"; exon_number "17"; model_evidence "Supporting evidence includes similarity to: 1 Protein, and 100% coverage of the annotated genomic feature by RNAseq alignments, including 33 samples with support for all annotated introns";
NC_043022.1	Gnomon~FLAMseq	exon	3474874	3474970	.	-	.	gene_id "LOC115224712"; db_xref "GeneID:115224712"; gbkey "mRNA"; gene "LOC115224712"; ID ""; gene_name "LOC115224712"; transcript_id "FLAMseq_ext~XM_029795569.2"; product "kinase suppressor of Ras 2-like, transcript variant X1"; exon_number "16"; model_evidence "Supporting evidence includes similarity to: 1 Protein, and 100% coverage of the annotated genomic feature by RNAseq alignments, including 33 samples with support for all annotated introns";
NC_043022.1	Gnomon~FLAMseq	exon	3478186	3478274	.	-	.	gene_id "LOC115224712"; db_xref "GeneID:115224712"; gbkey "mRNA"; gene "LOC115224712"; ID ""; gene_name "LOC115224712"; transcript_id "FLAMseq_ext~XM_029795569.2"; product "kinase suppressor of Ras 2-like, transcript variant X1"; exon_number "15"; model_evidence "Supporting evidence includes similarity to: 1 Protein, and 100% coverage of the annotated genomic feature by RNAseq alignments, including 33 samples with support for all annotated introns";
NC_043022.1	Gnomon~FLAMseq	exon	3479527	3479617	.	-	.	gene_id "LOC115224712"; db_xref "GeneID:115224712"; gbkey "mRNA"; gene "LOC115224712"; ID ""; gene_name "LOC115224712"; transcript_id "FLAMseq_ext~XM_029795569.2"; product "kinase suppressor of Ras 2-like, transcript variant X1"; exon_number "14"; model_evidence "Supporting evidence includes similarity to: 1 Protein, and 100% coverage of the annotated genomic feature by RNAseq alignments, including 33 samples with support for all annotated introns";
NC_043022.1	Gnomon~FLAMseq	exon	3480258	3480349	.	-	.	gene_id "LOC115224712"; db_xref "GeneID:115224712"; gbkey "mRNA"; gene "LOC115224712"; ID ""; gene_name "LOC115224712"; transcript_id "FLAMseq_ext~XM_029795569.2"; product "kinase suppressor of Ras 2-like, transcript variant X1"; exon_number "13"; model_evidence "Supporting evidence includes similarity to: 1 Protein, and 100% coverage of the annotated genomic feature by RNAseq alignments, including 33 samples with support for all annotated introns";
NC_043022.1	Gnomon~FLAMseq	exon	3481717	3481809	.	-	.	gene_id "LOC115224712"; db_xref "GeneID:115224712"; gbkey "mRNA"; gene "LOC115224712"; ID ""; gene_name "LOC115224712"; transcript_id "FLAMseq_ext~XM_029795569.2"; product "kinase suppressor of Ras 2-like, transcript variant X1"; exon_number "12"; model_evidence "Supporting evidence includes similarity to: 1 Protein, and 100% coverage of the annotated genomic feature by RNAseq alignments, including 33 samples with support for all annotated introns";
NC_043022.1	Gnomon~FLAMseq	exon	3483178	3483226	.	-	.	gene_id "LOC115224712"; db_xref "GeneID:115224712"; gbkey "mRNA"; gene "LOC115224712"; ID ""; gene_name "LOC115224712"; transcript_id "FLAMseq_ext~XM_029795569.2"; product "kinase suppressor of Ras 2-like, transcript variant X1"; exon_number "11"; model_evidence "Supporting evidence includes similarity to: 1 Protein, and 100% coverage of the annotated genomic feature by RNAseq alignments, including 33 samples with support for all annotated introns";
NC_043022.1	Gnomon~FLAMseq	exon	3489043	3489103	.	-	.	gene_id "LOC115224712"; db_xref "GeneID:115224712"; gbkey "mRNA"; gene "LOC115224712"; ID ""; gene_name "LOC115224712"; transcript_id "FLAMseq_ext~XM_029795569.2"; product "kinase suppressor of Ras 2-like, transcript variant X1"; exon_number "10"; model_evidence "Supporting evidence includes similarity to: 1 Protein, and 100% coverage of the annotated genomic feature by RNAseq alignments, including 33 samples with support for all annotated introns";
NC_043022.1	Gnomon~FLAMseq	exon	3500800	3501012	.	-	.	gene_id "LOC115224712"; db_xref "GeneID:115224712"; gbkey "mRNA"; gene "LOC115224712"; ID ""; gene_name "LOC115224712"; transcript_id "FLAMseq_ext~XM_029795569.2"; product "kinase suppressor of Ras 2-like, transcript variant X1"; exon_number "9"; model_evidence "Supporting evidence includes similarity to: 1 Protein, and 100% coverage of the annotated genomic feature by RNAseq alignments, including 33 samples with support for all annotated introns";
NC_043022.1	Gnomon~FLAMseq	exon	3508193	3508257	.	-	.	gene_id "LOC115224712"; db_xref "GeneID:115224712"; gbkey "mRNA"; gene "LOC115224712"; ID ""; gene_name "LOC115224712"; transcript_id "FLAMseq_ext~XM_029795569.2"; product "kinase suppressor of Ras 2-like, transcript variant X1"; exon_number "8"; model_evidence "Supporting evidence includes similarity to: 1 Protein, and 100% coverage of the annotated genomic feature by RNAseq alignments, including 33 samples with support for all annotated introns";
NC_043022.1	Gnomon~FLAMseq	exon	3509128	3509208	.	-	.	gene_id "LOC115224712"; db_xref "GeneID:115224712"; gbkey "mRNA"; gene "LOC115224712"; ID ""; gene_name "LOC115224712"; transcript_id "FLAMseq_ext~XM_029795569.2"; product "kinase suppressor of Ras 2-like, transcript variant X1"; exon_number "7"; model_evidence "Supporting evidence includes similarity to: 1 Protein, and 100% coverage of the annotated genomic feature by RNAseq alignments, including 33 samples with support for all annotated introns";
NC_043022.1	Gnomon~FLAMseq	exon	3524187	3524253	.	-	.	gene_id "LOC115224712"; db_xref "GeneID:115224712"; gbkey "mRNA"; gene "LOC115224712"; ID ""; gene_name "LOC115224712"; transcript_id "FLAMseq_ext~XM_029795569.2"; product "kinase suppressor of Ras 2-like, transcript variant X1"; exon_number "6"; model_evidence "Supporting evidence includes similarity to: 1 Protein, and 100% coverage of the annotated genomic feature by RNAseq alignments, including 33 samples with support for all annotated introns";
NC_043022.1	Gnomon~FLAMseq	exon	3529632	3529816	.	-	.	gene_id "LOC115224712"; db_xref "GeneID:115224712"; gbkey "mRNA"; gene "LOC115224712"; ID ""; gene_name "LOC115224712"; transcript_id "FLAMseq_ext~XM_029795569.2"; product "kinase suppressor of Ras 2-like, transcript variant X1"; exon_number "5"; model_evidence "Supporting evidence includes similarity to: 1 Protein, and 100% coverage of the annotated genomic feature by RNAseq alignments, including 33 samples with support for all annotated introns";
NC_043022.1	Gnomon~FLAMseq	exon	3532686	3533313	.	-	.	gene_id "LOC115224712"; db_xref "GeneID:115224712"; gbkey "mRNA"; gene "LOC115224712"; ID ""; gene_name "LOC115224712"; transcript_id "FLAMseq_ext~XM_029795569.2"; product "kinase suppressor of Ras 2-like, transcript variant X1"; exon_number "4"; model_evidence "Supporting evidence includes similarity to: 1 Protein, and 100% coverage of the annotated genomic feature by RNAseq alignments, including 33 samples with support for all annotated introns";
NC_043022.1	Gnomon~FLAMseq	exon	3542351	3542495	.	-	.	gene_id "LOC115224712"; db_xref "GeneID:115224712"; gbkey "mRNA"; gene "LOC115224712"; ID ""; gene_name "LOC115224712"; transcript_id "FLAMseq_ext~XM_029795569.2"; product "kinase suppressor of Ras 2-like, transcript variant X1"; exon_number "3"; model_evidence "Supporting evidence includes similarity to: 1 Protein, and 100% coverage of the annotated genomic feature by RNAseq alignments, including 33 samples with support for all annotated introns";
NC_043022.1	Gnomon~FLAMseq	exon	3547788	3547919	.	-	.	gene_id "LOC115224712"; db_xref "GeneID:115224712"; gbkey "mRNA"; gene "LOC115224712"; ID ""; gene_name "LOC115224712"; transcript_id "FLAMseq_ext~XM_029795569.2"; product "kinase suppressor of Ras 2-like, transcript variant X1"; exon_number "2"; model_evidence "Supporting evidence includes similarity to: 1 Protein, and 100% coverage of the annotated genomic feature by RNAseq alignments, including 33 samples with support for all annotated introns";
NC_043022.1	Gnomon~FLAMseq	exon	3634185	3634383	.	-	.	gene_id "LOC115224712"; db_xref "GeneID:115224712"; gbkey "mRNA"; gene "LOC115224712"; ID ""; gene_name "LOC115224712"; transcript_id "FLAMseq_ext~XM_029795569.2"; product "kinase suppressor of Ras 2-like, transcript variant X1"; exon_number "1"; model_evidence "Supporting evidence includes similarity to: 1 Protein, and 100% coverage of the annotated genomic feature by RNAseq alignments, including 33 samples with support for all annotated introns";
NC_043022.1	Gnomon~FLAMseq	exon	3454371	3467547	.	-	.	gene_id "LOC115224712"; db_xref "GeneID:115224712"; gbkey "mRNA"; gene "LOC115224712"; ID ""; gene_name "LOC115224712"; transcript_id "FLAMseq_ext~XM_029795569.2"; product "kinase suppressor of Ras 2-like"; exon_number "20"; model_evidence "Supporting evidence includes similarity to: 1 Protein, and 100% coverage of the annotated genomic feature by RNAseq alignments"; three_prime_ext "12379";
NC_043022.1	Gnomon	transcript	3466750	3634383	.	-	.	gene_id "LOC115224712"; ID "XM_029795569.2"; gene_name "LOC115224712"; transcript_id "XM_029795569.2";
NC_043022.1	Gnomon	CDS	3467392	3467547	.	-	0	gene_id "LOC115224712"; db_xref "GeneID:115224712"; gbkey "CDS"; gene "LOC115224712"; ID ""; gene_name "LOC115224712"; transcript_id "XM_029795569.2"; product "kinase suppressor of Ras 2-like isoform X1"; protein_id "XP_029651429.1"; exon_number "20";
NC_043022.1	Gnomon	CDS	3468959	3469088	.	-	1	gene_id "LOC115224712"; db_xref "GeneID:115224712"; gbkey "CDS"; gene "LOC115224712"; ID ""; gene_name "LOC115224712"; transcript_id "XM_029795569.2"; product "kinase suppressor of Ras 2-like isoform X1"; protein_id "XP_029651429.1"; exon_number "19";
NC_043022.1	Gnomon	CDS	3469947	3470087	.	-	1	gene_id "LOC115224712"; db_xref "GeneID:115224712"; gbkey "CDS"; gene "LOC115224712"; ID ""; gene_name "LOC115224712"; transcript_id "XM_029795569.2"; product "kinase suppressor of Ras 2-like isoform X1"; protein_id "XP_029651429.1"; exon_number "18";
NC_043022.1	Gnomon	CDS	3472348	3472484	.	-	0	gene_id "LOC115224712"; db_xref "GeneID:115224712"; gbkey "CDS"; gene "LOC115224712"; ID ""; gene_name "LOC115224712"; transcript_id "XM_029795569.2"; product "kinase suppressor of Ras 2-like isoform X1"; protein_id "XP_029651429.1"; exon_number "17";
NC_043022.1	Gnomon	CDS	3474874	3474970	.	-	1	gene_id "LOC115224712"; db_xref "GeneID:115224712"; gbkey "CDS"; gene "LOC115224712"; ID ""; gene_name "LOC115224712"; transcript_id "XM_029795569.2"; product "kinase suppressor of Ras 2-like isoform X1"; protein_id "XP_029651429.1"; exon_number "16";
NC_043022.1	Gnomon	CDS	3478186	3478274	.	-	0	gene_id "LOC115224712"; db_xref "GeneID:115224712"; gbkey "CDS"; gene "LOC115224712"; ID ""; gene_name "LOC115224712"; transcript_id "XM_029795569.2"; product "kinase suppressor of Ras 2-like isoform X1"; protein_id "XP_029651429.1"; exon_number "15";
NC_043022.1	Gnomon	CDS	3479527	3479617	.	-	1	gene_id "LOC115224712"; db_xref "GeneID:115224712"; gbkey "CDS"; gene "LOC115224712"; ID ""; gene_name "LOC115224712"; transcript_id "XM_029795569.2"; product "kinase suppressor of Ras 2-like isoform X1"; protein_id "XP_029651429.1"; exon_number "14";
NC_043022.1	Gnomon	CDS	3480258	3480349	.	-	0	gene_id "LOC115224712"; db_xref "GeneID:115224712"; gbkey "CDS"; gene "LOC115224712"; ID ""; gene_name "LOC115224712"; transcript_id "XM_029795569.2"; product "kinase suppressor of Ras 2-like isoform X1"; protein_id "XP_029651429.1"; exon_number "13";
NC_043022.1	Gnomon	CDS	3481717	3481809	.	-	0	gene_id "LOC115224712"; db_xref "GeneID:115224712"; gbkey "CDS"; gene "LOC115224712"; ID ""; gene_name "LOC115224712"; transcript_id "XM_029795569.2"; product "kinase suppressor of Ras 2-like isoform X1"; protein_id "XP_029651429.1"; exon_number "12";
NC_043022.1	Gnomon	CDS	3483178	3483226	.	-	1	gene_id "LOC115224712"; db_xref "GeneID:115224712"; gbkey "CDS"; gene "LOC115224712"; ID ""; gene_name "LOC115224712"; transcript_id "XM_029795569.2"; product "kinase suppressor of Ras 2-like isoform X1"; protein_id "XP_029651429.1"; exon_number "11";
NC_043022.1	Gnomon	CDS	3489043	3489103	.	-	2	gene_id "LOC115224712"; db_xref "GeneID:115224712"; gbkey "CDS"; gene "LOC115224712"; ID ""; gene_name "LOC115224712"; transcript_id "XM_029795569.2"; product "kinase suppressor of Ras 2-like isoform X1"; protein_id "XP_029651429.1"; exon_number "10";
NC_043022.1	Gnomon	CDS	3500800	3501012	.	-	2	gene_id "LOC115224712"; db_xref "GeneID:115224712"; gbkey "CDS"; gene "LOC115224712"; ID ""; gene_name "LOC115224712"; transcript_id "XM_029795569.2"; product "kinase suppressor of Ras 2-like isoform X1"; protein_id "XP_029651429.1"; exon_number "9";
NC_043022.1	Gnomon	CDS	3508193	3508257	.	-	1	gene_id "LOC115224712"; db_xref "GeneID:115224712"; gbkey "CDS"; gene "LOC115224712"; ID ""; gene_name "LOC115224712"; transcript_id "XM_029795569.2"; product "kinase suppressor of Ras 2-like isoform X1"; protein_id "XP_029651429.1"; exon_number "8";
NC_043022.1	Gnomon	CDS	3509128	3509208	.	-	1	gene_id "LOC115224712"; db_xref "GeneID:115224712"; gbkey "CDS"; gene "LOC115224712"; ID ""; gene_name "LOC115224712"; transcript_id "XM_029795569.2"; product "kinase suppressor of Ras 2-like isoform X1"; protein_id "XP_029651429.1"; exon_number "7";
NC_043022.1	Gnomon	CDS	3524187	3524253	.	-	2	gene_id "LOC115224712"; db_xref "GeneID:115224712"; gbkey "CDS"; gene "LOC115224712"; ID ""; gene_name "LOC115224712"; transcript_id "XM_029795569.2"; product "kinase suppressor of Ras 2-like isoform X1"; protein_id "XP_029651429.1"; exon_number "6";
NC_043022.1	Gnomon	CDS	3529632	3529816	.	-	1	gene_id "LOC115224712"; db_xref "GeneID:115224712"; gbkey "CDS"; gene "LOC115224712"; ID ""; gene_name "LOC115224712"; transcript_id "XM_029795569.2"; product "kinase suppressor of Ras 2-like isoform X1"; protein_id "XP_029651429.1"; exon_number "5";
NC_043022.1	Gnomon	CDS	3532686	3533313	.	-	2	gene_id "LOC115224712"; db_xref "GeneID:115224712"; gbkey "CDS"; gene "LOC115224712"; ID ""; gene_name "LOC115224712"; transcript_id "XM_029795569.2"; product "kinase suppressor of Ras 2-like isoform X1"; protein_id "XP_029651429.1"; exon_number "4";
NC_043022.1	Gnomon	CDS	3542351	3542495	.	-	0	gene_id "LOC115224712"; db_xref "GeneID:115224712"; gbkey "CDS"; gene "LOC115224712"; ID ""; gene_name "LOC115224712"; transcript_id "XM_029795569.2"; product "kinase suppressor of Ras 2-like isoform X1"; protein_id "XP_029651429.1"; exon_number "3";
NC_043022.1	Gnomon	CDS	3547788	3547919	.	-	0	gene_id "LOC115224712"; db_xref "GeneID:115224712"; gbkey "CDS"; gene "LOC115224712"; ID ""; gene_name "LOC115224712"; transcript_id "XM_029795569.2"; product "kinase suppressor of Ras 2-like isoform X1"; protein_id "XP_029651429.1"; exon_number "2";
NC_043022.1	Gnomon	CDS	3634185	3634346	.	-	0	gene_id "LOC115224712"; db_xref "GeneID:115224712"; gbkey "CDS"; gene "LOC115224712"; ID ""; gene_name "LOC115224712"; transcript_id "XM_029795569.2"; product "kinase suppressor of Ras 2-like isoform X1"; protein_id "XP_029651429.1"; exon_number "1";
NC_043022.1	Gnomon	exon	3466750	3467547	.	-	.	gene_id "LOC115224712"; db_xref "GeneID:115224712"; gbkey "mRNA"; gene "LOC115224712"; ID ""; gene_name "LOC115224712"; transcript_id "XM_029795569.2"; product "kinase suppressor of Ras 2-like, transcript variant X1"; exon_number "20"; model_evidence "Supporting evidence includes similarity to: 1 Protein, and 100% coverage of the annotated genomic feature by RNAseq alignments, including 33 samples with support for all annotated introns";
NC_043022.1	Gnomon	exon	3468959	3469088	.	-	.	gene_id "LOC115224712"; db_xref "GeneID:115224712"; gbkey "mRNA"; gene "LOC115224712"; ID ""; gene_name "LOC115224712"; transcript_id "XM_029795569.2"; product "kinase suppressor of Ras 2-like, transcript variant X1"; exon_number "19"; model_evidence "Supporting evidence includes similarity to: 1 Protein, and 100% coverage of the annotated genomic feature by RNAseq alignments, including 33 samples with support for all annotated introns";
NC_043022.1	Gnomon	exon	3469947	3470087	.	-	.	gene_id "LOC115224712"; db_xref "GeneID:115224712"; gbkey "mRNA"; gene "LOC115224712"; ID ""; gene_name "LOC115224712"; transcript_id "XM_029795569.2"; product "kinase suppressor of Ras 2-like, transcript variant X1"; exon_number "18"; model_evidence "Supporting evidence includes similarity to: 1 Protein, and 100% coverage of the annotated genomic feature by RNAseq alignments, including 33 samples with support for all annotated introns";
NC_043022.1	Gnomon	exon	3472348	3472484	.	-	.	gene_id "LOC115224712"; db_xref "GeneID:115224712"; gbkey "mRNA"; gene "LOC115224712"; ID ""; gene_name "LOC115224712"; transcript_id "XM_029795569.2"; product "kinase suppressor of Ras 2-like, transcript variant X1"; exon_number "17"; model_evidence "Supporting evidence includes similarity to: 1 Protein, and 100% coverage of the annotated genomic feature by RNAseq alignments, including 33 samples with support for all annotated introns";
NC_043022.1	Gnomon	exon	3474874	3474970	.	-	.	gene_id "LOC115224712"; db_xref "GeneID:115224712"; gbkey "mRNA"; gene "LOC115224712"; ID ""; gene_name "LOC115224712"; transcript_id "XM_029795569.2"; product "kinase suppressor of Ras 2-like, transcript variant X1"; exon_number "16"; model_evidence "Supporting evidence includes similarity to: 1 Protein, and 100% coverage of the annotated genomic feature by RNAseq alignments, including 33 samples with support for all annotated introns";
NC_043022.1	Gnomon	exon	3478186	3478274	.	-	.	gene_id "LOC115224712"; db_xref "GeneID:115224712"; gbkey "mRNA"; gene "LOC115224712"; ID ""; gene_name "LOC115224712"; transcript_id "XM_029795569.2"; product "kinase suppressor of Ras 2-like, transcript variant X1"; exon_number "15"; model_evidence "Supporting evidence includes similarity to: 1 Protein, and 100% coverage of the annotated genomic feature by RNAseq alignments, including 33 samples with support for all annotated introns";
NC_043022.1	Gnomon	exon	3479527	3479617	.	-	.	gene_id "LOC115224712"; db_xref "GeneID:115224712"; gbkey "mRNA"; gene "LOC115224712"; ID ""; gene_name "LOC115224712"; transcript_id "XM_029795569.2"; product "kinase suppressor of Ras 2-like, transcript variant X1"; exon_number "14"; model_evidence "Supporting evidence includes similarity to: 1 Protein, and 100% coverage of the annotated genomic feature by RNAseq alignments, including 33 samples with support for all annotated introns";
NC_043022.1	Gnomon	exon	3480258	3480349	.	-	.	gene_id "LOC115224712"; db_xref "GeneID:115224712"; gbkey "mRNA"; gene "LOC115224712"; ID ""; gene_name "LOC115224712"; transcript_id "XM_029795569.2"; product "kinase suppressor of Ras 2-like, transcript variant X1"; exon_number "13"; model_evidence "Supporting evidence includes similarity to: 1 Protein, and 100% coverage of the annotated genomic feature by RNAseq alignments, including 33 samples with support for all annotated introns";
NC_043022.1	Gnomon	exon	3481717	3481809	.	-	.	gene_id "LOC115224712"; db_xref "GeneID:115224712"; gbkey "mRNA"; gene "LOC115224712"; ID ""; gene_name "LOC115224712"; transcript_id "XM_029795569.2"; product "kinase suppressor of Ras 2-like, transcript variant X1"; exon_number "12"; model_evidence "Supporting evidence includes similarity to: 1 Protein, and 100% coverage of the annotated genomic feature by RNAseq alignments, including 33 samples with support for all annotated introns";
NC_043022.1	Gnomon	exon	3483178	3483226	.	-	.	gene_id "LOC115224712"; db_xref "GeneID:115224712"; gbkey "mRNA"; gene "LOC115224712"; ID ""; gene_name "LOC115224712"; transcript_id "XM_029795569.2"; product "kinase suppressor of Ras 2-like, transcript variant X1"; exon_number "11"; model_evidence "Supporting evidence includes similarity to: 1 Protein, and 100% coverage of the annotated genomic feature by RNAseq alignments, including 33 samples with support for all annotated introns";
NC_043022.1	Gnomon	exon	3489043	3489103	.	-	.	gene_id "LOC115224712"; db_xref "GeneID:115224712"; gbkey "mRNA"; gene "LOC115224712"; ID ""; gene_name "LOC115224712"; transcript_id "XM_029795569.2"; product "kinase suppressor of Ras 2-like, transcript variant X1"; exon_number "10"; model_evidence "Supporting evidence includes similarity to: 1 Protein, and 100% coverage of the annotated genomic feature by RNAseq alignments, including 33 samples with support for all annotated introns";
NC_043022.1	Gnomon	exon	3500800	3501012	.	-	.	gene_id "LOC115224712"; db_xref "GeneID:115224712"; gbkey "mRNA"; gene "LOC115224712"; ID ""; gene_name "LOC115224712"; transcript_id "XM_029795569.2"; product "kinase suppressor of Ras 2-like, transcript variant X1"; exon_number "9"; model_evidence "Supporting evidence includes similarity to: 1 Protein, and 100% coverage of the annotated genomic feature by RNAseq alignments, including 33 samples with support for all annotated introns";
NC_043022.1	Gnomon	exon	3508193	3508257	.	-	.	gene_id "LOC115224712"; db_xref "GeneID:115224712"; gbkey "mRNA"; gene "LOC115224712"; ID ""; gene_name "LOC115224712"; transcript_id "XM_029795569.2"; product "kinase suppressor of Ras 2-like, transcript variant X1"; exon_number "8"; model_evidence "Supporting evidence includes similarity to: 1 Protein, and 100% coverage of the annotated genomic feature by RNAseq alignments, including 33 samples with support for all annotated introns";
NC_043022.1	Gnomon	exon	3509128	3509208	.	-	.	gene_id "LOC115224712"; db_xref "GeneID:115224712"; gbkey "mRNA"; gene "LOC115224712"; ID ""; gene_name "LOC115224712"; transcript_id "XM_029795569.2"; product "kinase suppressor of Ras 2-like, transcript variant X1"; exon_number "7"; model_evidence "Supporting evidence includes similarity to: 1 Protein, and 100% coverage of the annotated genomic feature by RNAseq alignments, including 33 samples with support for all annotated introns";
NC_043022.1	Gnomon	exon	3524187	3524253	.	-	.	gene_id "LOC115224712"; db_xref "GeneID:115224712"; gbkey "mRNA"; gene "LOC115224712"; ID ""; gene_name "LOC115224712"; transcript_id "XM_029795569.2"; product "kinase suppressor of Ras 2-like, transcript variant X1"; exon_number "6"; model_evidence "Supporting evidence includes similarity to: 1 Protein, and 100% coverage of the annotated genomic feature by RNAseq alignments, including 33 samples with support for all annotated introns";
NC_043022.1	Gnomon	exon	3529632	3529816	.	-	.	gene_id "LOC115224712"; db_xref "GeneID:115224712"; gbkey "mRNA"; gene "LOC115224712"; ID ""; gene_name "LOC115224712"; transcript_id "XM_029795569.2"; product "kinase suppressor of Ras 2-like, transcript variant X1"; exon_number "5"; model_evidence "Supporting evidence includes similarity to: 1 Protein, and 100% coverage of the annotated genomic feature by RNAseq alignments, including 33 samples with support for all annotated introns";
NC_043022.1	Gnomon	exon	3532686	3533313	.	-	.	gene_id "LOC115224712"; db_xref "GeneID:115224712"; gbkey "mRNA"; gene "LOC115224712"; ID ""; gene_name "LOC115224712"; transcript_id "XM_029795569.2"; product "kinase suppressor of Ras 2-like, transcript variant X1"; exon_number "4"; model_evidence "Supporting evidence includes similarity to: 1 Protein, and 100% coverage of the annotated genomic feature by RNAseq alignments, including 33 samples with support for all annotated introns";
NC_043022.1	Gnomon	exon	3542351	3542495	.	-	.	gene_id "LOC115224712"; db_xref "GeneID:115224712"; gbkey "mRNA"; gene "LOC115224712"; ID ""; gene_name "LOC115224712"; transcript_id "XM_029795569.2"; product "kinase suppressor of Ras 2-like, transcript variant X1"; exon_number "3"; model_evidence "Supporting evidence includes similarity to: 1 Protein, and 100% coverage of the annotated genomic feature by RNAseq alignments, including 33 samples with support for all annotated introns";
NC_043022.1	Gnomon	exon	3547788	3547919	.	-	.	gene_id "LOC115224712"; db_xref "GeneID:115224712"; gbkey "mRNA"; gene "LOC115224712"; ID ""; gene_name "LOC115224712"; transcript_id "XM_029795569.2"; product "kinase suppressor of Ras 2-like, transcript variant X1"; exon_number "2"; model_evidence "Supporting evidence includes similarity to: 1 Protein, and 100% coverage of the annotated genomic feature by RNAseq alignments, including 33 samples with support for all annotated introns";
NC_043022.1	Gnomon	exon	3634185	3634383	.	-	.	gene_id "LOC115224712"; db_xref "GeneID:115224712"; gbkey "mRNA"; gene "LOC115224712"; ID ""; gene_name "LOC115224712"; transcript_id "XM_029795569.2"; product "kinase suppressor of Ras 2-like, transcript variant X1"; exon_number "1"; model_evidence "Supporting evidence includes similarity to: 1 Protein, and 100% coverage of the annotated genomic feature by RNAseq alignments, including 33 samples with support for all annotated introns";
NC_043022.1	Gnomon	start_codon	3634344	3634346	.	-	0	gene_id "LOC115224712"; db_xref "GeneID:115224712"; gbkey "CDS"; gene "LOC115224712"; ID ""; gene_name "LOC115224712"; transcript_id "XM_029795569.2"; product "kinase suppressor of Ras 2-like isoform X1"; protein_id "XP_029651429.1"; exon_number "1";
NC_043022.1	Gnomon	stop_codon	3467389	3467391	.	-	0	gene_id "LOC115224712"; db_xref "GeneID:115224712"; gbkey "CDS"; gene "LOC115224712"; ID ""; gene_name "LOC115224712"; transcript_id "XM_029795569.2"; product "kinase suppressor of Ras 2-like isoform X1"; protein_id "XP_029651429.1"; exon_number "20";
NC_043022.1	Gnomon	transcript	3466750	3634383	.	-	.	gene_id "LOC115224712"; ID "XM_029795571.2"; gene_name "LOC115224712"; transcript_id "XM_029795571.2";
NC_043022.1	Gnomon	CDS	3467392	3467547	.	-	0	gene_id "LOC115224712"; db_xref "GeneID:115224712"; gbkey "CDS"; gene "LOC115224712"; ID ""; gene_name "LOC115224712"; transcript_id "XM_029795571.2"; product "kinase suppressor of Ras 2-like isoform X2"; protein_id "XP_029651431.1"; exon_number "19";
NC_043022.1	Gnomon	CDS	3468959	3469088	.	-	1	gene_id "LOC115224712"; db_xref "GeneID:115224712"; gbkey "CDS"; gene "LOC115224712"; ID ""; gene_name "LOC115224712"; transcript_id "XM_029795571.2"; product "kinase suppressor of Ras 2-like isoform X2"; protein_id "XP_029651431.1"; exon_number "18";
NC_043022.1	Gnomon	CDS	3469947	3470087	.	-	1	gene_id "LOC115224712"; db_xref "GeneID:115224712"; gbkey "CDS"; gene "LOC115224712"; ID ""; gene_name "LOC115224712"; transcript_id "XM_029795571.2"; product "kinase suppressor of Ras 2-like isoform X2"; protein_id "XP_029651431.1"; exon_number "17";
NC_043022.1	Gnomon	CDS	3472348	3472484	.	-	0	gene_id "LOC115224712"; db_xref "GeneID:115224712"; gbkey "CDS"; gene "LOC115224712"; ID ""; gene_name "LOC115224712"; transcript_id "XM_029795571.2"; product "kinase suppressor of Ras 2-like isoform X2"; protein_id "XP_029651431.1"; exon_number "16";
NC_043022.1	Gnomon	CDS	3474874	3474970	.	-	1	gene_id "LOC115224712"; db_xref "GeneID:115224712"; gbkey "CDS"; gene "LOC115224712"; ID ""; gene_name "LOC115224712"; transcript_id "XM_029795571.2"; product "kinase suppressor of Ras 2-like isoform X2"; protein_id "XP_029651431.1"; exon_number "15";
NC_043022.1	Gnomon	CDS	3478186	3478274	.	-	0	gene_id "LOC115224712"; db_xref "GeneID:115224712"; gbkey "CDS"; gene "LOC115224712"; ID ""; gene_name "LOC115224712"; transcript_id "XM_029795571.2"; product "kinase suppressor of Ras 2-like isoform X2"; protein_id "XP_029651431.1"; exon_number "14";
NC_043022.1	Gnomon	CDS	3479527	3479617	.	-	1	gene_id "LOC115224712"; db_xref "GeneID:115224712"; gbkey "CDS"; gene "LOC115224712"; ID ""; gene_name "LOC115224712"; transcript_id "XM_029795571.2"; product "kinase suppressor of Ras 2-like isoform X2"; protein_id "XP_029651431.1"; exon_number "13";
NC_043022.1	Gnomon	CDS	3480258	3480349	.	-	0	gene_id "LOC115224712"; db_xref "GeneID:115224712"; gbkey "CDS"; gene "LOC115224712"; ID ""; gene_name "LOC115224712"; transcript_id "XM_029795571.2"; product "kinase suppressor of Ras 2-like isoform X2"; protein_id "XP_029651431.1"; exon_number "12";
NC_043022.1	Gnomon	CDS	3481717	3481809	.	-	0	gene_id "LOC115224712"; db_xref "GeneID:115224712"; gbkey "CDS"; gene "LOC115224712"; ID ""; gene_name "LOC115224712"; transcript_id "XM_029795571.2"; product "kinase suppressor of Ras 2-like isoform X2"; protein_id "XP_029651431.1"; exon_number "11";
NC_043022.1	Gnomon	CDS	3483178	3483226	.	-	1	gene_id "LOC115224712"; db_xref "GeneID:115224712"; gbkey "CDS"; gene "LOC115224712"; ID ""; gene_name "LOC115224712"; transcript_id "XM_029795571.2"; product "kinase suppressor of Ras 2-like isoform X2"; protein_id "XP_029651431.1"; exon_number "10";
NC_043022.1	Gnomon	CDS	3489043	3489103	.	-	2	gene_id "LOC115224712"; db_xref "GeneID:115224712"; gbkey "CDS"; gene "LOC115224712"; ID ""; gene_name "LOC115224712"; transcript_id "XM_029795571.2"; product "kinase suppressor of Ras 2-like isoform X2"; protein_id "XP_029651431.1"; exon_number "9";
NC_043022.1	Gnomon	CDS	3508193	3508257	.	-	1	gene_id "LOC115224712"; db_xref "GeneID:115224712"; gbkey "CDS"; gene "LOC115224712"; ID ""; gene_name "LOC115224712"; transcript_id "XM_029795571.2"; product "kinase suppressor of Ras 2-like isoform X2"; protein_id "XP_029651431.1"; exon_number "8";
NC_043022.1	Gnomon	CDS	3509128	3509208	.	-	1	gene_id "LOC115224712"; db_xref "GeneID:115224712"; gbkey "CDS"; gene "LOC115224712"; ID ""; gene_name "LOC115224712"; transcript_id "XM_029795571.2"; product "kinase suppressor of Ras 2-like isoform X2"; protein_id "XP_029651431.1"; exon_number "7";
NC_043022.1	Gnomon	CDS	3524187	3524253	.	-	2	gene_id "LOC115224712"; db_xref "GeneID:115224712"; gbkey "CDS"; gene "LOC115224712"; ID ""; gene_name "LOC115224712"; transcript_id "XM_029795571.2"; product "kinase suppressor of Ras 2-like isoform X2"; protein_id "XP_029651431.1"; exon_number "6";
NC_043022.1	Gnomon	CDS	3529632	3529816	.	-	1	gene_id "LOC115224712"; db_xref "GeneID:115224712"; gbkey "CDS"; gene "LOC115224712"; ID ""; gene_name "LOC115224712"; transcript_id "XM_029795571.2"; product "kinase suppressor of Ras 2-like isoform X2"; protein_id "XP_029651431.1"; exon_number "5";
NC_043022.1	Gnomon	CDS	3532686	3533313	.	-	2	gene_id "LOC115224712"; db_xref "GeneID:115224712"; gbkey "CDS"; gene "LOC115224712"; ID ""; gene_name "LOC115224712"; transcript_id "XM_029795571.2"; product "kinase suppressor of Ras 2-like isoform X2"; protein_id "XP_029651431.1"; exon_number "4";
NC_043022.1	Gnomon	CDS	3542351	3542495	.	-	0	gene_id "LOC115224712"; db_xref "GeneID:115224712"; gbkey "CDS"; gene "LOC115224712"; ID ""; gene_name "LOC115224712"; transcript_id "XM_029795571.2"; product "kinase suppressor of Ras 2-like isoform X2"; protein_id "XP_029651431.1"; exon_number "3";
NC_043022.1	Gnomon	CDS	3547788	3547919	.	-	0	gene_id "LOC115224712"; db_xref "GeneID:115224712"; gbkey "CDS"; gene "LOC115224712"; ID ""; gene_name "LOC115224712"; transcript_id "XM_029795571.2"; product "kinase suppressor of Ras 2-like isoform X2"; protein_id "XP_029651431.1"; exon_number "2";
NC_043022.1	Gnomon	CDS	3634185	3634346	.	-	0	gene_id "LOC115224712"; db_xref "GeneID:115224712"; gbkey "CDS"; gene "LOC115224712"; ID ""; gene_name "LOC115224712"; transcript_id "XM_029795571.2"; product "kinase suppressor of Ras 2-like isoform X2"; protein_id "XP_029651431.1"; exon_number "1";
NC_043022.1	Gnomon	exon	3466750	3467547	.	-	.	gene_id "LOC115224712"; db_xref "GeneID:115224712"; gbkey "mRNA"; gene "LOC115224712"; ID ""; gene_name "LOC115224712"; transcript_id "XM_029795571.2"; product "kinase suppressor of Ras 2-like, transcript variant X2"; exon_number "19"; model_evidence "Supporting evidence includes similarity to: 1 Protein, and 100% coverage of the annotated genomic feature by RNAseq alignments, including 23 samples with support for all annotated introns";
NC_043022.1	Gnomon	exon	3468959	3469088	.	-	.	gene_id "LOC115224712"; db_xref "GeneID:115224712"; gbkey "mRNA"; gene "LOC115224712"; ID ""; gene_name "LOC115224712"; transcript_id "XM_029795571.2"; product "kinase suppressor of Ras 2-like, transcript variant X2"; exon_number "18"; model_evidence "Supporting evidence includes similarity to: 1 Protein, and 100% coverage of the annotated genomic feature by RNAseq alignments, including 23 samples with support for all annotated introns";
NC_043022.1	Gnomon	exon	3469947	3470087	.	-	.	gene_id "LOC115224712"; db_xref "GeneID:115224712"; gbkey "mRNA"; gene "LOC115224712"; ID ""; gene_name "LOC115224712"; transcript_id "XM_029795571.2"; product "kinase suppressor of Ras 2-like, transcript variant X2"; exon_number "17"; model_evidence "Supporting evidence includes similarity to: 1 Protein, and 100% coverage of the annotated genomic feature by RNAseq alignments, including 23 samples with support for all annotated introns";
NC_043022.1	Gnomon	exon	3472348	3472484	.	-	.	gene_id "LOC115224712"; db_xref "GeneID:115224712"; gbkey "mRNA"; gene "LOC115224712"; ID ""; gene_name "LOC115224712"; transcript_id "XM_029795571.2"; product "kinase suppressor of Ras 2-like, transcript variant X2"; exon_number "16"; model_evidence "Supporting evidence includes similarity to: 1 Protein, and 100% coverage of the annotated genomic feature by RNAseq alignments, including 23 samples with support for all annotated introns";
NC_043022.1	Gnomon	exon	3474874	3474970	.	-	.	gene_id "LOC115224712"; db_xref "GeneID:115224712"; gbkey "mRNA"; gene "LOC115224712"; ID ""; gene_name "LOC115224712"; transcript_id "XM_029795571.2"; product "kinase suppressor of Ras 2-like, transcript variant X2"; exon_number "15"; model_evidence "Supporting evidence includes similarity to: 1 Protein, and 100% coverage of the annotated genomic feature by RNAseq alignments, including 23 samples with support for all annotated introns";
NC_043022.1	Gnomon	exon	3478186	3478274	.	-	.	gene_id "LOC115224712"; db_xref "GeneID:115224712"; gbkey "mRNA"; gene "LOC115224712"; ID ""; gene_name "LOC115224712"; transcript_id "XM_029795571.2"; product "kinase suppressor of Ras 2-like, transcript variant X2"; exon_number "14"; model_evidence "Supporting evidence includes similarity to: 1 Protein, and 100% coverage of the annotated genomic feature by RNAseq alignments, including 23 samples with support for all annotated introns";
NC_043022.1	Gnomon	exon	3479527	3479617	.	-	.	gene_id "LOC115224712"; db_xref "GeneID:115224712"; gbkey "mRNA"; gene "LOC115224712"; ID ""; gene_name "LOC115224712"; transcript_id "XM_029795571.2"; product "kinase suppressor of Ras 2-like, transcript variant X2"; exon_number "13"; model_evidence "Supporting evidence includes similarity to: 1 Protein, and 100% coverage of the annotated genomic feature by RNAseq alignments, including 23 samples with support for all annotated introns";
NC_043022.1	Gnomon	exon	3480258	3480349	.	-	.	gene_id "LOC115224712"; db_xref "GeneID:115224712"; gbkey "mRNA"; gene "LOC115224712"; ID ""; gene_name "LOC115224712"; transcript_id "XM_029795571.2"; product "kinase suppressor of Ras 2-like, transcript variant X2"; exon_number "12"; model_evidence "Supporting evidence includes similarity to: 1 Protein, and 100% coverage of the annotated genomic feature by RNAseq alignments, including 23 samples with support for all annotated introns";
NC_043022.1	Gnomon	exon	3481717	3481809	.	-	.	gene_id "LOC115224712"; db_xref "GeneID:115224712"; gbkey "mRNA"; gene "LOC115224712"; ID ""; gene_name "LOC115224712"; transcript_id "XM_029795571.2"; product "kinase suppressor of Ras 2-like, transcript variant X2"; exon_number "11"; model_evidence "Supporting evidence includes similarity to: 1 Protein, and 100% coverage of the annotated genomic feature by RNAseq alignments, including 23 samples with support for all annotated introns";
NC_043022.1	Gnomon	exon	3483178	3483226	.	-	.	gene_id "LOC115224712"; db_xref "GeneID:115224712"; gbkey "mRNA"; gene "LOC115224712"; ID ""; gene_name "LOC115224712"; transcript_id "XM_029795571.2"; product "kinase suppressor of Ras 2-like, transcript variant X2"; exon_number "10"; model_evidence "Supporting evidence includes similarity to: 1 Protein, and 100% coverage of the annotated genomic feature by RNAseq alignments, including 23 samples with support for all annotated introns";
NC_043022.1	Gnomon	exon	3489043	3489103	.	-	.	gene_id "LOC115224712"; db_xref "GeneID:115224712"; gbkey "mRNA"; gene "LOC115224712"; ID ""; gene_name "LOC115224712"; transcript_id "XM_029795571.2"; product "kinase suppressor of Ras 2-like, transcript variant X2"; exon_number "9"; model_evidence "Supporting evidence includes similarity to: 1 Protein, and 100% coverage of the annotated genomic feature by RNAseq alignments, including 23 samples with support for all annotated introns";
NC_043022.1	Gnomon	exon	3508193	3508257	.	-	.	gene_id "LOC115224712"; db_xref "GeneID:115224712"; gbkey "mRNA"; gene "LOC115224712"; ID ""; gene_name "LOC115224712"; transcript_id "XM_029795571.2"; product "kinase suppressor of Ras 2-like, transcript variant X2"; exon_number "8"; model_evidence "Supporting evidence includes similarity to: 1 Protein, and 100% coverage of the annotated genomic feature by RNAseq alignments, including 23 samples with support for all annotated introns";
NC_043022.1	Gnomon	exon	3509128	3509208	.	-	.	gene_id "LOC115224712"; db_xref "GeneID:115224712"; gbkey "mRNA"; gene "LOC115224712"; ID ""; gene_name "LOC115224712"; transcript_id "XM_029795571.2"; product "kinase suppressor of Ras 2-like, transcript variant X2"; exon_number "7"; model_evidence "Supporting evidence includes similarity to: 1 Protein, and 100% coverage of the annotated genomic feature by RNAseq alignments, including 23 samples with support for all annotated introns";
NC_043022.1	Gnomon	exon	3524187	3524253	.	-	.	gene_id "LOC115224712"; db_xref "GeneID:115224712"; gbkey "mRNA"; gene "LOC115224712"; ID ""; gene_name "LOC115224712"; transcript_id "XM_029795571.2"; product "kinase suppressor of Ras 2-like, transcript variant X2"; exon_number "6"; model_evidence "Supporting evidence includes similarity to: 1 Protein, and 100% coverage of the annotated genomic feature by RNAseq alignments, including 23 samples with support for all annotated introns";
NC_043022.1	Gnomon	exon	3529632	3529816	.	-	.	gene_id "LOC115224712"; db_xref "GeneID:115224712"; gbkey "mRNA"; gene "LOC115224712"; ID ""; gene_name "LOC115224712"; transcript_id "XM_029795571.2"; product "kinase suppressor of Ras 2-like, transcript variant X2"; exon_number "5"; model_evidence "Supporting evidence includes similarity to: 1 Protein, and 100% coverage of the annotated genomic feature by RNAseq alignments, including 23 samples with support for all annotated introns";
NC_043022.1	Gnomon	exon	3532686	3533313	.	-	.	gene_id "LOC115224712"; db_xref "GeneID:115224712"; gbkey "mRNA"; gene "LOC115224712"; ID ""; gene_name "LOC115224712"; transcript_id "XM_029795571.2"; product "kinase suppressor of Ras 2-like, transcript variant X2"; exon_number "4"; model_evidence "Supporting evidence includes similarity to: 1 Protein, and 100% coverage of the annotated genomic feature by RNAseq alignments, including 23 samples with support for all annotated introns";
NC_043022.1	Gnomon	exon	3542351	3542495	.	-	.	gene_id "LOC115224712"; db_xref "GeneID:115224712"; gbkey "mRNA"; gene "LOC115224712"; ID ""; gene_name "LOC115224712"; transcript_id "XM_029795571.2"; product "kinase suppressor of Ras 2-like, transcript variant X2"; exon_number "3"; model_evidence "Supporting evidence includes similarity to: 1 Protein, and 100% coverage of the annotated genomic feature by RNAseq alignments, including 23 samples with support for all annotated introns";
NC_043022.1	Gnomon	exon	3547788	3547919	.	-	.	gene_id "LOC115224712"; db_xref "GeneID:115224712"; gbkey "mRNA"; gene "LOC115224712"; ID ""; gene_name "LOC115224712"; transcript_id "XM_029795571.2"; product "kinase suppressor of Ras 2-like, transcript variant X2"; exon_number "2"; model_evidence "Supporting evidence includes similarity to: 1 Protein, and 100% coverage of the annotated genomic feature by RNAseq alignments, including 23 samples with support for all annotated introns";
NC_043022.1	Gnomon	exon	3634185	3634383	.	-	.	gene_id "LOC115224712"; db_xref "GeneID:115224712"; gbkey "mRNA"; gene "LOC115224712"; ID ""; gene_name "LOC115224712"; transcript_id "XM_029795571.2"; product "kinase suppressor of Ras 2-like, transcript variant X2"; exon_number "1"; model_evidence "Supporting evidence includes similarity to: 1 Protein, and 100% coverage of the annotated genomic feature by RNAseq alignments, including 23 samples with support for all annotated introns";
NC_043022.1	Gnomon	start_codon	3634344	3634346	.	-	0	gene_id "LOC115224712"; db_xref "GeneID:115224712"; gbkey "CDS"; gene "LOC115224712"; ID ""; gene_name "LOC115224712"; transcript_id "XM_029795571.2"; product "kinase suppressor of Ras 2-like isoform X2"; protein_id "XP_029651431.1"; exon_number "1";
NC_043022.1	Gnomon	stop_codon	3467389	3467391	.	-	0	gene_id "LOC115224712"; db_xref "GeneID:115224712"; gbkey "CDS"; gene "LOC115224712"; ID ""; gene_name "LOC115224712"; transcript_id "XM_029795571.2"; product "kinase suppressor of Ras 2-like isoform X2"; protein_id "XP_029651431.1"; exon_number "19";
NC_043022.1	Gnomon	gene	3634400	3691243	.	+	.	gene_id "LOC115224713"; db_xref "GeneID:115224713"; gbkey "Gene"; gene "LOC115224713"; gene_biotype "protein_coding"; ID ""; gene_name "LOC115224713";
NC_043022.1	Gnomon~FLAMseq	transcript	3634400	3691243	.	+	.	gene_id "LOC115224713"; ID "XM_029795572.2"; gene_name "LOC115224713"; transcript_id "FLAMseq_ext~XM_029795572.2"; three_prime_ext "29136";
NC_043022.1	Gnomon~FLAMseq	exon	3634400	3634768	.	+	.	gene_id "LOC115224713"; db_xref "GeneID:115224713"; gbkey "mRNA"; gene "LOC115224713"; ID ""; gene_name "LOC115224713"; transcript_id "FLAMseq_ext~XM_029795572.2"; product "replication factor C subunit 5, transcript variant X1"; exon_number "1"; model_evidence "Supporting evidence includes similarity to: 10 Proteins, and 100% coverage of the annotated genomic feature by RNAseq alignments, including 36 samples with support for all annotated introns";
NC_043022.1	Gnomon~FLAMseq	exon	3639601	3639665	.	+	.	gene_id "LOC115224713"; db_xref "GeneID:115224713"; gbkey "mRNA"; gene "LOC115224713"; ID ""; gene_name "LOC115224713"; transcript_id "FLAMseq_ext~XM_029795572.2"; product "replication factor C subunit 5, transcript variant X1"; exon_number "2"; model_evidence "Supporting evidence includes similarity to: 10 Proteins, and 100% coverage of the annotated genomic feature by RNAseq alignments, including 36 samples with support for all annotated introns";
NC_043022.1	Gnomon~FLAMseq	exon	3641548	3641684	.	+	.	gene_id "LOC115224713"; db_xref "GeneID:115224713"; gbkey "mRNA"; gene "LOC115224713"; ID ""; gene_name "LOC115224713"; transcript_id "FLAMseq_ext~XM_029795572.2"; product "replication factor C subunit 5, transcript variant X1"; exon_number "3"; model_evidence "Supporting evidence includes similarity to: 10 Proteins, and 100% coverage of the annotated genomic feature by RNAseq alignments, including 36 samples with support for all annotated introns";
NC_043022.1	Gnomon~FLAMseq	exon	3644051	3644130	.	+	.	gene_id "LOC115224713"; db_xref "GeneID:115224713"; gbkey "mRNA"; gene "LOC115224713"; ID ""; gene_name "LOC115224713"; transcript_id "FLAMseq_ext~XM_029795572.2"; product "replication factor C subunit 5, transcript variant X1"; exon_number "4"; model_evidence "Supporting evidence includes similarity to: 10 Proteins, and 100% coverage of the annotated genomic feature by RNAseq alignments, including 36 samples with support for all annotated introns";
NC_043022.1	Gnomon~FLAMseq	exon	3645711	3645784	.	+	.	gene_id "LOC115224713"; db_xref "GeneID:115224713"; gbkey "mRNA"; gene "LOC115224713"; ID ""; gene_name "LOC115224713"; transcript_id "FLAMseq_ext~XM_029795572.2"; product "replication factor C subunit 5, transcript variant X1"; exon_number "5"; model_evidence "Supporting evidence includes similarity to: 10 Proteins, and 100% coverage of the annotated genomic feature by RNAseq alignments, including 36 samples with support for all annotated introns";
NC_043022.1	Gnomon~FLAMseq	exon	3648356	3648515	.	+	.	gene_id "LOC115224713"; db_xref "GeneID:115224713"; gbkey "mRNA"; gene "LOC115224713"; ID ""; gene_name "LOC115224713"; transcript_id "FLAMseq_ext~XM_029795572.2"; product "replication factor C subunit 5, transcript variant X1"; exon_number "6"; model_evidence "Supporting evidence includes similarity to: 10 Proteins, and 100% coverage of the annotated genomic feature by RNAseq alignments, including 36 samples with support for all annotated introns";
NC_043022.1	Gnomon~FLAMseq	exon	3653101	3653182	.	+	.	gene_id "LOC115224713"; db_xref "GeneID:115224713"; gbkey "mRNA"; gene "LOC115224713"; ID ""; gene_name "LOC115224713"; transcript_id "FLAMseq_ext~XM_029795572.2"; product "replication factor C subunit 5, transcript variant X1"; exon_number "7"; model_evidence "Supporting evidence includes similarity to: 10 Proteins, and 100% coverage of the annotated genomic feature by RNAseq alignments, including 36 samples with support for all annotated introns";
NC_043022.1	Gnomon~FLAMseq	exon	3655366	3655495	.	+	.	gene_id "LOC115224713"; db_xref "GeneID:115224713"; gbkey "mRNA"; gene "LOC115224713"; ID ""; gene_name "LOC115224713"; transcript_id "FLAMseq_ext~XM_029795572.2"; product "replication factor C subunit 5, transcript variant X1"; exon_number "8"; model_evidence "Supporting evidence includes similarity to: 10 Proteins, and 100% coverage of the annotated genomic feature by RNAseq alignments, including 36 samples with support for all annotated introns";
NC_043022.1	Gnomon~FLAMseq	exon	3658471	3658548	.	+	.	gene_id "LOC115224713"; db_xref "GeneID:115224713"; gbkey "mRNA"; gene "LOC115224713"; ID ""; gene_name "LOC115224713"; transcript_id "FLAMseq_ext~XM_029795572.2"; product "replication factor C subunit 5, transcript variant X1"; exon_number "9"; model_evidence "Supporting evidence includes similarity to: 10 Proteins, and 100% coverage of the annotated genomic feature by RNAseq alignments, including 36 samples with support for all annotated introns";
NC_043022.1	Gnomon~FLAMseq	exon	3659584	3659638	.	+	.	gene_id "LOC115224713"; db_xref "GeneID:115224713"; gbkey "mRNA"; gene "LOC115224713"; ID ""; gene_name "LOC115224713"; transcript_id "FLAMseq_ext~XM_029795572.2"; product "replication factor C subunit 5, transcript variant X1"; exon_number "10"; model_evidence "Supporting evidence includes similarity to: 10 Proteins, and 100% coverage of the annotated genomic feature by RNAseq alignments, including 36 samples with support for all annotated introns";
NC_043022.1	Gnomon~FLAMseq	exon	3661779	3662107	.	+	.	gene_id "LOC115224713"; db_xref "GeneID:115224713"; gbkey "mRNA"; gene "LOC115224713"; ID ""; gene_name "LOC115224713"; transcript_id "FLAMseq_ext~XM_029795572.2"; product "replication factor C subunit 5, transcript variant X1"; exon_number "11"; model_evidence "Supporting evidence includes similarity to: 10 Proteins, and 100% coverage of the annotated genomic feature by RNAseq alignments, including 36 samples with support for all annotated introns";
NC_043022.1	Gnomon~FLAMseq	exon	3661779	3691243	.	+	.	gene_id "LOC115224713"; db_xref "GeneID:115224713"; gbkey "mRNA"; gene "LOC115224713"; ID ""; gene_name "LOC115224713"; transcript_id "FLAMseq_ext~XM_029795572.2"; product "replication factor C subunit 5"; exon_number "11"; model_evidence "Supporting evidence includes similarity to: 10 Proteins, and 100% coverage of the annotated genomic feature by RNAseq alignments"; three_prime_ext "29136";
NC_043022.1	Gnomon	transcript	3634400	3662107	.	+	.	gene_id "LOC115224713"; ID "XM_029795572.2"; gene_name "LOC115224713"; transcript_id "XM_029795572.2";
NC_043022.1	Gnomon	CDS	3634428	3634768	.	+	0	gene_id "LOC115224713"; db_xref "GeneID:115224713"; gbkey "CDS"; gene "LOC115224713"; ID ""; gene_name "LOC115224713"; transcript_id "XM_029795572.2"; product "replication factor C subunit 5 isoform X1"; protein_id "XP_029651432.1"; exon_number "1";
NC_043022.1	Gnomon	CDS	3639601	3639665	.	+	1	gene_id "LOC115224713"; db_xref "GeneID:115224713"; gbkey "CDS"; gene "LOC115224713"; ID ""; gene_name "LOC115224713"; transcript_id "XM_029795572.2"; product "replication factor C subunit 5 isoform X1"; protein_id "XP_029651432.1"; exon_number "2";
NC_043022.1	Gnomon	CDS	3641548	3641684	.	+	2	gene_id "LOC115224713"; db_xref "GeneID:115224713"; gbkey "CDS"; gene "LOC115224713"; ID ""; gene_name "LOC115224713"; transcript_id "XM_029795572.2"; product "replication factor C subunit 5 isoform X1"; protein_id "XP_029651432.1"; exon_number "3";
NC_043022.1	Gnomon	CDS	3644051	3644130	.	+	0	gene_id "LOC115224713"; db_xref "GeneID:115224713"; gbkey "CDS"; gene "LOC115224713"; ID ""; gene_name "LOC115224713"; transcript_id "XM_029795572.2"; product "replication factor C subunit 5 isoform X1"; protein_id "XP_029651432.1"; exon_number "4";
NC_043022.1	Gnomon	CDS	3645711	3645784	.	+	1	gene_id "LOC115224713"; db_xref "GeneID:115224713"; gbkey "CDS"; gene "LOC115224713"; ID ""; gene_name "LOC115224713"; transcript_id "XM_029795572.2"; product "replication factor C subunit 5 isoform X1"; protein_id "XP_029651432.1"; exon_number "5";
NC_043022.1	Gnomon	CDS	3648356	3648515	.	+	2	gene_id "LOC115224713"; db_xref "GeneID:115224713"; gbkey "CDS"; gene "LOC115224713"; ID ""; gene_name "LOC115224713"; transcript_id "XM_029795572.2"; product "replication factor C subunit 5 isoform X1"; protein_id "XP_029651432.1"; exon_number "6";
NC_043022.1	Gnomon	CDS	3653101	3653182	.	+	1	gene_id "LOC115224713"; db_xref "GeneID:115224713"; gbkey "CDS"; gene "LOC115224713"; ID ""; gene_name "LOC115224713"; transcript_id "XM_029795572.2"; product "replication factor C subunit 5 isoform X1"; protein_id "XP_029651432.1"; exon_number "7";
NC_043022.1	Gnomon	CDS	3655366	3655495	.	+	0	gene_id "LOC115224713"; db_xref "GeneID:115224713"; gbkey "CDS"; gene "LOC115224713"; ID ""; gene_name "LOC115224713"; transcript_id "XM_029795572.2"; product "replication factor C subunit 5 isoform X1"; protein_id "XP_029651432.1"; exon_number "8";
NC_043022.1	Gnomon	CDS	3658471	3658548	.	+	2	gene_id "LOC115224713"; db_xref "GeneID:115224713"; gbkey "CDS"; gene "LOC115224713"; ID ""; gene_name "LOC115224713"; transcript_id "XM_029795572.2"; product "replication factor C subunit 5 isoform X1"; protein_id "XP_029651432.1"; exon_number "9";
NC_043022.1	Gnomon	CDS	3659584	3659638	.	+	2	gene_id "LOC115224713"; db_xref "GeneID:115224713"; gbkey "CDS"; gene "LOC115224713"; ID ""; gene_name "LOC115224713"; transcript_id "XM_029795572.2"; product "replication factor C subunit 5 isoform X1"; protein_id "XP_029651432.1"; exon_number "10";
NC_043022.1	Gnomon	CDS	3661779	3661878	.	+	1	gene_id "LOC115224713"; db_xref "GeneID:115224713"; gbkey "CDS"; gene "LOC115224713"; ID ""; gene_name "LOC115224713"; transcript_id "XM_029795572.2"; product "replication factor C subunit 5 isoform X1"; protein_id "XP_029651432.1"; exon_number "11";
NC_043022.1	Gnomon	exon	3634400	3634768	.	+	.	gene_id "LOC115224713"; db_xref "GeneID:115224713"; gbkey "mRNA"; gene "LOC115224713"; ID ""; gene_name "LOC115224713"; transcript_id "XM_029795572.2"; product "replication factor C subunit 5, transcript variant X1"; exon_number "1"; model_evidence "Supporting evidence includes similarity to: 10 Proteins, and 100% coverage of the annotated genomic feature by RNAseq alignments, including 36 samples with support for all annotated introns";
NC_043022.1	Gnomon	exon	3639601	3639665	.	+	.	gene_id "LOC115224713"; db_xref "GeneID:115224713"; gbkey "mRNA"; gene "LOC115224713"; ID ""; gene_name "LOC115224713"; transcript_id "XM_029795572.2"; product "replication factor C subunit 5, transcript variant X1"; exon_number "2"; model_evidence "Supporting evidence includes similarity to: 10 Proteins, and 100% coverage of the annotated genomic feature by RNAseq alignments, including 36 samples with support for all annotated introns";
NC_043022.1	Gnomon	exon	3641548	3641684	.	+	.	gene_id "LOC115224713"; db_xref "GeneID:115224713"; gbkey "mRNA"; gene "LOC115224713"; ID ""; gene_name "LOC115224713"; transcript_id "XM_029795572.2"; product "replication factor C subunit 5, transcript variant X1"; exon_number "3"; model_evidence "Supporting evidence includes similarity to: 10 Proteins, and 100% coverage of the annotated genomic feature by RNAseq alignments, including 36 samples with support for all annotated introns";
NC_043022.1	Gnomon	exon	3644051	3644130	.	+	.	gene_id "LOC115224713"; db_xref "GeneID:115224713"; gbkey "mRNA"; gene "LOC115224713"; ID ""; gene_name "LOC115224713"; transcript_id "XM_029795572.2"; product "replication factor C subunit 5, transcript variant X1"; exon_number "4"; model_evidence "Supporting evidence includes similarity to: 10 Proteins, and 100% coverage of the annotated genomic feature by RNAseq alignments, including 36 samples with support for all annotated introns";
NC_043022.1	Gnomon	exon	3645711	3645784	.	+	.	gene_id "LOC115224713"; db_xref "GeneID:115224713"; gbkey "mRNA"; gene "LOC115224713"; ID ""; gene_name "LOC115224713"; transcript_id "XM_029795572.2"; product "replication factor C subunit 5, transcript variant X1"; exon_number "5"; model_evidence "Supporting evidence includes similarity to: 10 Proteins, and 100% coverage of the annotated genomic feature by RNAseq alignments, including 36 samples with support for all annotated introns";
NC_043022.1	Gnomon	exon	3648356	3648515	.	+	.	gene_id "LOC115224713"; db_xref "GeneID:115224713"; gbkey "mRNA"; gene "LOC115224713"; ID ""; gene_name "LOC115224713"; transcript_id "XM_029795572.2"; product "replication factor C subunit 5, transcript variant X1"; exon_number "6"; model_evidence "Supporting evidence includes similarity to: 10 Proteins, and 100% coverage of the annotated genomic feature by RNAseq alignments, including 36 samples with support for all annotated introns";
NC_043022.1	Gnomon	exon	3653101	3653182	.	+	.	gene_id "LOC115224713"; db_xref "GeneID:115224713"; gbkey "mRNA"; gene "LOC115224713"; ID ""; gene_name "LOC115224713"; transcript_id "XM_029795572.2"; product "replication factor C subunit 5, transcript variant X1"; exon_number "7"; model_evidence "Supporting evidence includes similarity to: 10 Proteins, and 100% coverage of the annotated genomic feature by RNAseq alignments, including 36 samples with support for all annotated introns";
NC_043022.1	Gnomon	exon	3655366	3655495	.	+	.	gene_id "LOC115224713"; db_xref "GeneID:115224713"; gbkey "mRNA"; gene "LOC115224713"; ID ""; gene_name "LOC115224713"; transcript_id "XM_029795572.2"; product "replication factor C subunit 5, transcript variant X1"; exon_number "8"; model_evidence "Supporting evidence includes similarity to: 10 Proteins, and 100% coverage of the annotated genomic feature by RNAseq alignments, including 36 samples with support for all annotated introns";
NC_043022.1	Gnomon	exon	3658471	3658548	.	+	.	gene_id "LOC115224713"; db_xref "GeneID:115224713"; gbkey "mRNA"; gene "LOC115224713"; ID ""; gene_name "LOC115224713"; transcript_id "XM_029795572.2"; product "replication factor C subunit 5, transcript variant X1"; exon_number "9"; model_evidence "Supporting evidence includes similarity to: 10 Proteins, and 100% coverage of the annotated genomic feature by RNAseq alignments, including 36 samples with support for all annotated introns";
NC_043022.1	Gnomon	exon	3659584	3659638	.	+	.	gene_id "LOC115224713"; db_xref "GeneID:115224713"; gbkey "mRNA"; gene "LOC115224713"; ID ""; gene_name "LOC115224713"; transcript_id "XM_029795572.2"; product "replication factor C subunit 5, transcript variant X1"; exon_number "10"; model_evidence "Supporting evidence includes similarity to: 10 Proteins, and 100% coverage of the annotated genomic feature by RNAseq alignments, including 36 samples with support for all annotated introns";
NC_043022.1	Gnomon	exon	3661779	3662107	.	+	.	gene_id "LOC115224713"; db_xref "GeneID:115224713"; gbkey "mRNA"; gene "LOC115224713"; ID ""; gene_name "LOC115224713"; transcript_id "XM_029795572.2"; product "replication factor C subunit 5, transcript variant X1"; exon_number "11"; model_evidence "Supporting evidence includes similarity to: 10 Proteins, and 100% coverage of the annotated genomic feature by RNAseq alignments, including 36 samples with support for all annotated introns";
NC_043022.1	Gnomon	start_codon	3634428	3634430	.	+	0	gene_id "LOC115224713"; db_xref "GeneID:115224713"; gbkey "CDS"; gene "LOC115224713"; ID ""; gene_name "LOC115224713"; transcript_id "XM_029795572.2"; product "replication factor C subunit 5 isoform X1"; protein_id "XP_029651432.1"; exon_number "1";
NC_043022.1	Gnomon	stop_codon	3661879	3661881	.	+	0	gene_id "LOC115224713"; db_xref "GeneID:115224713"; gbkey "CDS"; gene "LOC115224713"; ID ""; gene_name "LOC115224713"; transcript_id "XM_029795572.2"; product "replication factor C subunit 5 isoform X1"; protein_id "XP_029651432.1"; exon_number "11";
NC_043022.1	Gnomon	transcript	3635301	3662107	.	+	.	gene_id "LOC115224713"; ID "XM_029795573.2"; gene_name "LOC115224713"; transcript_id "XM_029795573.2";
NC_043022.1	Gnomon	CDS	3635348	3635385	.	+	0	gene_id "LOC115224713"; db_xref "GeneID:115224713"; gbkey "CDS"; gene "LOC115224713"; ID ""; gene_name "LOC115224713"; transcript_id "XM_029795573.2"; product "replication factor C subunit 5 isoform X3"; protein_id "XP_029651433.1"; exon_number "1";
NC_043022.1	Gnomon	CDS	3639601	3639665	.	+	1	gene_id "LOC115224713"; db_xref "GeneID:115224713"; gbkey "CDS"; gene "LOC115224713"; ID ""; gene_name "LOC115224713"; transcript_id "XM_029795573.2"; product "replication factor C subunit 5 isoform X3"; protein_id "XP_029651433.1"; exon_number "2";
NC_043022.1	Gnomon	CDS	3641548	3641684	.	+	2	gene_id "LOC115224713"; db_xref "GeneID:115224713"; gbkey "CDS"; gene "LOC115224713"; ID ""; gene_name "LOC115224713"; transcript_id "XM_029795573.2"; product "replication factor C subunit 5 isoform X3"; protein_id "XP_029651433.1"; exon_number "3";
NC_043022.1	Gnomon	CDS	3644051	3644130	.	+	0	gene_id "LOC115224713"; db_xref "GeneID:115224713"; gbkey "CDS"; gene "LOC115224713"; ID ""; gene_name "LOC115224713"; transcript_id "XM_029795573.2"; product "replication factor C subunit 5 isoform X3"; protein_id "XP_029651433.1"; exon_number "4";
NC_043022.1	Gnomon	CDS	3645711	3645784	.	+	1	gene_id "LOC115224713"; db_xref "GeneID:115224713"; gbkey "CDS"; gene "LOC115224713"; ID ""; gene_name "LOC115224713"; transcript_id "XM_029795573.2"; product "replication factor C subunit 5 isoform X3"; protein_id "XP_029651433.1"; exon_number "5";
NC_043022.1	Gnomon	CDS	3648356	3648515	.	+	2	gene_id "LOC115224713"; db_xref "GeneID:115224713"; gbkey "CDS"; gene "LOC115224713"; ID ""; gene_name "LOC115224713"; transcript_id "XM_029795573.2"; product "replication factor C subunit 5 isoform X3"; protein_id "XP_029651433.1"; exon_number "6";
NC_043022.1	Gnomon	CDS	3653101	3653182	.	+	1	gene_id "LOC115224713"; db_xref "GeneID:115224713"; gbkey "CDS"; gene "LOC115224713"; ID ""; gene_name "LOC115224713"; transcript_id "XM_029795573.2"; product "replication factor C subunit 5 isoform X3"; protein_id "XP_029651433.1"; exon_number "7";
NC_043022.1	Gnomon	CDS	3655366	3655495	.	+	0	gene_id "LOC115224713"; db_xref "GeneID:115224713"; gbkey "CDS"; gene "LOC115224713"; ID ""; gene_name "LOC115224713"; transcript_id "XM_029795573.2"; product "replication factor C subunit 5 isoform X3"; protein_id "XP_029651433.1"; exon_number "8";
NC_043022.1	Gnomon	CDS	3658471	3658548	.	+	2	gene_id "LOC115224713"; db_xref "GeneID:115224713"; gbkey "CDS"; gene "LOC115224713"; ID ""; gene_name "LOC115224713"; transcript_id "XM_029795573.2"; product "replication factor C subunit 5 isoform X3"; protein_id "XP_029651433.1"; exon_number "9";
NC_043022.1	Gnomon	CDS	3659584	3659638	.	+	2	gene_id "LOC115224713"; db_xref "GeneID:115224713"; gbkey "CDS"; gene "LOC115224713"; ID ""; gene_name "LOC115224713"; transcript_id "XM_029795573.2"; product "replication factor C subunit 5 isoform X3"; protein_id "XP_029651433.1"; exon_number "10";
NC_043022.1	Gnomon	CDS	3661779	3661878	.	+	1	gene_id "LOC115224713"; db_xref "GeneID:115224713"; gbkey "CDS"; gene "LOC115224713"; ID ""; gene_name "LOC115224713"; transcript_id "XM_029795573.2"; product "replication factor C subunit 5 isoform X3"; protein_id "XP_029651433.1"; exon_number "11";
NC_043022.1	Gnomon	exon	3635301	3635385	.	+	.	gene_id "LOC115224713"; db_xref "GeneID:115224713"; gbkey "mRNA"; gene "LOC115224713"; ID ""; gene_name "LOC115224713"; transcript_id "XM_029795573.2"; product "replication factor C subunit 5, transcript variant X4"; exon_number "1"; model_evidence "Supporting evidence includes similarity to: 10 Proteins, and 100% coverage of the annotated genomic feature by RNAseq alignments, including 15 samples with support for all annotated introns";
NC_043022.1	Gnomon	exon	3639601	3639665	.	+	.	gene_id "LOC115224713"; db_xref "GeneID:115224713"; gbkey "mRNA"; gene "LOC115224713"; ID ""; gene_name "LOC115224713"; transcript_id "XM_029795573.2"; product "replication factor C subunit 5, transcript variant X4"; exon_number "2"; model_evidence "Supporting evidence includes similarity to: 10 Proteins, and 100% coverage of the annotated genomic feature by RNAseq alignments, including 15 samples with support for all annotated introns";
NC_043022.1	Gnomon	exon	3641548	3641684	.	+	.	gene_id "LOC115224713"; db_xref "GeneID:115224713"; gbkey "mRNA"; gene "LOC115224713"; ID ""; gene_name "LOC115224713"; transcript_id "XM_029795573.2"; product "replication factor C subunit 5, transcript variant X4"; exon_number "3"; model_evidence "Supporting evidence includes similarity to: 10 Proteins, and 100% coverage of the annotated genomic feature by RNAseq alignments, including 15 samples with support for all annotated introns";
NC_043022.1	Gnomon	exon	3644051	3644130	.	+	.	gene_id "LOC115224713"; db_xref "GeneID:115224713"; gbkey "mRNA"; gene "LOC115224713"; ID ""; gene_name "LOC115224713"; transcript_id "XM_029795573.2"; product "replication factor C subunit 5, transcript variant X4"; exon_number "4"; model_evidence "Supporting evidence includes similarity to: 10 Proteins, and 100% coverage of the annotated genomic feature by RNAseq alignments, including 15 samples with support for all annotated introns";
NC_043022.1	Gnomon	exon	3645711	3645784	.	+	.	gene_id "LOC115224713"; db_xref "GeneID:115224713"; gbkey "mRNA"; gene "LOC115224713"; ID ""; gene_name "LOC115224713"; transcript_id "XM_029795573.2"; product "replication factor C subunit 5, transcript variant X4"; exon_number "5"; model_evidence "Supporting evidence includes similarity to: 10 Proteins, and 100% coverage of the annotated genomic feature by RNAseq alignments, including 15 samples with support for all annotated introns";
NC_043022.1	Gnomon	exon	3648356	3648515	.	+	.	gene_id "LOC115224713"; db_xref "GeneID:115224713"; gbkey "mRNA"; gene "LOC115224713"; ID ""; gene_name "LOC115224713"; transcript_id "XM_029795573.2"; product "replication factor C subunit 5, transcript variant X4"; exon_number "6"; model_evidence "Supporting evidence includes similarity to: 10 Proteins, and 100% coverage of the annotated genomic feature by RNAseq alignments, including 15 samples with support for all annotated introns";
NC_043022.1	Gnomon	exon	3653101	3653182	.	+	.	gene_id "LOC115224713"; db_xref "GeneID:115224713"; gbkey "mRNA"; gene "LOC115224713"; ID ""; gene_name "LOC115224713"; transcript_id "XM_029795573.2"; product "replication factor C subunit 5, transcript variant X4"; exon_number "7"; model_evidence "Supporting evidence includes similarity to: 10 Proteins, and 100% coverage of the annotated genomic feature by RNAseq alignments, including 15 samples with support for all annotated introns";
NC_043022.1	Gnomon	exon	3655366	3655495	.	+	.	gene_id "LOC115224713"; db_xref "GeneID:115224713"; gbkey "mRNA"; gene "LOC115224713"; ID ""; gene_name "LOC115224713"; transcript_id "XM_029795573.2"; product "replication factor C subunit 5, transcript variant X4"; exon_number "8"; model_evidence "Supporting evidence includes similarity to: 10 Proteins, and 100% coverage of the annotated genomic feature by RNAseq alignments, including 15 samples with support for all annotated introns";
NC_043022.1	Gnomon	exon	3658471	3658548	.	+	.	gene_id "LOC115224713"; db_xref "GeneID:115224713"; gbkey "mRNA"; gene "LOC115224713"; ID ""; gene_name "LOC115224713"; transcript_id "XM_029795573.2"; product "replication factor C subunit 5, transcript variant X4"; exon_number "9"; model_evidence "Supporting evidence includes similarity to: 10 Proteins, and 100% coverage of the annotated genomic feature by RNAseq alignments, including 15 samples with support for all annotated introns";
NC_043022.1	Gnomon	exon	3659584	3659638	.	+	.	gene_id "LOC115224713"; db_xref "GeneID:115224713"; gbkey "mRNA"; gene "LOC115224713"; ID ""; gene_name "LOC115224713"; transcript_id "XM_029795573.2"; product "replication factor C subunit 5, transcript variant X4"; exon_number "10"; model_evidence "Supporting evidence includes similarity to: 10 Proteins, and 100% coverage of the annotated genomic feature by RNAseq alignments, including 15 samples with support for all annotated introns";
NC_043022.1	Gnomon	exon	3661779	3662107	.	+	.	gene_id "LOC115224713"; db_xref "GeneID:115224713"; gbkey "mRNA"; gene "LOC115224713"; ID ""; gene_name "LOC115224713"; transcript_id "XM_029795573.2"; product "replication factor C subunit 5, transcript variant X4"; exon_number "11"; model_evidence "Supporting evidence includes similarity to: 10 Proteins, and 100% coverage of the annotated genomic feature by RNAseq alignments, including 15 samples with support for all annotated introns";
NC_043022.1	Gnomon	start_codon	3635348	3635350	.	+	0	gene_id "LOC115224713"; db_xref "GeneID:115224713"; gbkey "CDS"; gene "LOC115224713"; ID ""; gene_name "LOC115224713"; transcript_id "XM_029795573.2"; product "replication factor C subunit 5 isoform X3"; protein_id "XP_029651433.1"; exon_number "1";
NC_043022.1	Gnomon	stop_codon	3661879	3661881	.	+	0	gene_id "LOC115224713"; db_xref "GeneID:115224713"; gbkey "CDS"; gene "LOC115224713"; ID ""; gene_name "LOC115224713"; transcript_id "XM_029795573.2"; product "replication factor C subunit 5 isoform X3"; protein_id "XP_029651433.1"; exon_number "11";
NC_043022.1	Gnomon	transcript	3634541	3662107	.	+	.	gene_id "LOC115224713"; ID "XM_036513522.1"; gene_name "LOC115224713"; transcript_id "XM_036513522.1";
NC_043022.1	Gnomon	CDS	3635145	3635182	.	+	0	gene_id "LOC115224713"; db_xref "GeneID:115224713"; gbkey "CDS"; gene "LOC115224713"; ID ""; gene_name "LOC115224713"; transcript_id "XM_036513522.1"; product "replication factor C subunit 5 isoform X2"; protein_id "XP_036369415.1"; exon_number "2";
NC_043022.1	Gnomon	CDS	3639601	3639665	.	+	1	gene_id "LOC115224713"; db_xref "GeneID:115224713"; gbkey "CDS"; gene "LOC115224713"; ID ""; gene_name "LOC115224713"; transcript_id "XM_036513522.1"; product "replication factor C subunit 5 isoform X2"; protein_id "XP_036369415.1"; exon_number "3";
NC_043022.1	Gnomon	CDS	3641548	3641684	.	+	2	gene_id "LOC115224713"; db_xref "GeneID:115224713"; gbkey "CDS"; gene "LOC115224713"; ID ""; gene_name "LOC115224713"; transcript_id "XM_036513522.1"; product "replication factor C subunit 5 isoform X2"; protein_id "XP_036369415.1"; exon_number "4";
NC_043022.1	Gnomon	CDS	3644051	3644130	.	+	0	gene_id "LOC115224713"; db_xref "GeneID:115224713"; gbkey "CDS"; gene "LOC115224713"; ID ""; gene_name "LOC115224713"; transcript_id "XM_036513522.1"; product "replication factor C subunit 5 isoform X2"; protein_id "XP_036369415.1"; exon_number "5";
NC_043022.1	Gnomon	CDS	3645711	3645784	.	+	1	gene_id "LOC115224713"; db_xref "GeneID:115224713"; gbkey "CDS"; gene "LOC115224713"; ID ""; gene_name "LOC115224713"; transcript_id "XM_036513522.1"; product "replication factor C subunit 5 isoform X2"; protein_id "XP_036369415.1"; exon_number "6";
NC_043022.1	Gnomon	CDS	3648356	3648515	.	+	2	gene_id "LOC115224713"; db_xref "GeneID:115224713"; gbkey "CDS"; gene "LOC115224713"; ID ""; gene_name "LOC115224713"; transcript_id "XM_036513522.1"; product "replication factor C subunit 5 isoform X2"; protein_id "XP_036369415.1"; exon_number "7";
NC_043022.1	Gnomon	CDS	3653101	3653182	.	+	1	gene_id "LOC115224713"; db_xref "GeneID:115224713"; gbkey "CDS"; gene "LOC115224713"; ID ""; gene_name "LOC115224713"; transcript_id "XM_036513522.1"; product "replication factor C subunit 5 isoform X2"; protein_id "XP_036369415.1"; exon_number "8";
NC_043022.1	Gnomon	CDS	3655366	3655495	.	+	0	gene_id "LOC115224713"; db_xref "GeneID:115224713"; gbkey "CDS"; gene "LOC115224713"; ID ""; gene_name "LOC115224713"; transcript_id "XM_036513522.1"; product "replication factor C subunit 5 isoform X2"; protein_id "XP_036369415.1"; exon_number "9";
NC_043022.1	Gnomon	CDS	3658471	3658548	.	+	2	gene_id "LOC115224713"; db_xref "GeneID:115224713"; gbkey "CDS"; gene "LOC115224713"; ID ""; gene_name "LOC115224713"; transcript_id "XM_036513522.1"; product "replication factor C subunit 5 isoform X2"; protein_id "XP_036369415.1"; exon_number "10";
NC_043022.1	Gnomon	CDS	3659584	3659638	.	+	2	gene_id "LOC115224713"; db_xref "GeneID:115224713"; gbkey "CDS"; gene "LOC115224713"; ID ""; gene_name "LOC115224713"; transcript_id "XM_036513522.1"; product "replication factor C subunit 5 isoform X2"; protein_id "XP_036369415.1"; exon_number "11";
NC_043022.1	Gnomon	CDS	3661779	3661878	.	+	1	gene_id "LOC115224713"; db_xref "GeneID:115224713"; gbkey "CDS"; gene "LOC115224713"; ID ""; gene_name "LOC115224713"; transcript_id "XM_036513522.1"; product "replication factor C subunit 5 isoform X2"; protein_id "XP_036369415.1"; exon_number "12";
NC_043022.1	Gnomon	exon	3634541	3634722	.	+	.	gene_id "LOC115224713"; db_xref "GeneID:115224713"; gbkey "mRNA"; gene "LOC115224713"; ID ""; gene_name "LOC115224713"; transcript_id "XM_036513522.1"; product "replication factor C subunit 5, transcript variant X2"; exon_number "1"; model_evidence "Supporting evidence includes similarity to: 10 Proteins, and 100% coverage of the annotated genomic feature by RNAseq alignments, including 12 samples with support for all annotated introns";
NC_043022.1	Gnomon	exon	3635136	3635182	.	+	.	gene_id "LOC115224713"; db_xref "GeneID:115224713"; gbkey "mRNA"; gene "LOC115224713"; ID ""; gene_name "LOC115224713"; transcript_id "XM_036513522.1"; product "replication factor C subunit 5, transcript variant X2"; exon_number "2"; model_evidence "Supporting evidence includes similarity to: 10 Proteins, and 100% coverage of the annotated genomic feature by RNAseq alignments, including 12 samples with support for all annotated introns";
NC_043022.1	Gnomon	exon	3639601	3639665	.	+	.	gene_id "LOC115224713"; db_xref "GeneID:115224713"; gbkey "mRNA"; gene "LOC115224713"; ID ""; gene_name "LOC115224713"; transcript_id "XM_036513522.1"; product "replication factor C subunit 5, transcript variant X2"; exon_number "3"; model_evidence "Supporting evidence includes similarity to: 10 Proteins, and 100% coverage of the annotated genomic feature by RNAseq alignments, including 12 samples with support for all annotated introns";
NC_043022.1	Gnomon	exon	3641548	3641684	.	+	.	gene_id "LOC115224713"; db_xref "GeneID:115224713"; gbkey "mRNA"; gene "LOC115224713"; ID ""; gene_name "LOC115224713"; transcript_id "XM_036513522.1"; product "replication factor C subunit 5, transcript variant X2"; exon_number "4"; model_evidence "Supporting evidence includes similarity to: 10 Proteins, and 100% coverage of the annotated genomic feature by RNAseq alignments, including 12 samples with support for all annotated introns";
NC_043022.1	Gnomon	exon	3644051	3644130	.	+	.	gene_id "LOC115224713"; db_xref "GeneID:115224713"; gbkey "mRNA"; gene "LOC115224713"; ID ""; gene_name "LOC115224713"; transcript_id "XM_036513522.1"; product "replication factor C subunit 5, transcript variant X2"; exon_number "5"; model_evidence "Supporting evidence includes similarity to: 10 Proteins, and 100% coverage of the annotated genomic feature by RNAseq alignments, including 12 samples with support for all annotated introns";
NC_043022.1	Gnomon	exon	3645711	3645784	.	+	.	gene_id "LOC115224713"; db_xref "GeneID:115224713"; gbkey "mRNA"; gene "LOC115224713"; ID ""; gene_name "LOC115224713"; transcript_id "XM_036513522.1"; product "replication factor C subunit 5, transcript variant X2"; exon_number "6"; model_evidence "Supporting evidence includes similarity to: 10 Proteins, and 100% coverage of the annotated genomic feature by RNAseq alignments, including 12 samples with support for all annotated introns";
NC_043022.1	Gnomon	exon	3648356	3648515	.	+	.	gene_id "LOC115224713"; db_xref "GeneID:115224713"; gbkey "mRNA"; gene "LOC115224713"; ID ""; gene_name "LOC115224713"; transcript_id "XM_036513522.1"; product "replication factor C subunit 5, transcript variant X2"; exon_number "7"; model_evidence "Supporting evidence includes similarity to: 10 Proteins, and 100% coverage of the annotated genomic feature by RNAseq alignments, including 12 samples with support for all annotated introns";
NC_043022.1	Gnomon	exon	3653101	3653182	.	+	.	gene_id "LOC115224713"; db_xref "GeneID:115224713"; gbkey "mRNA"; gene "LOC115224713"; ID ""; gene_name "LOC115224713"; transcript_id "XM_036513522.1"; product "replication factor C subunit 5, transcript variant X2"; exon_number "8"; model_evidence "Supporting evidence includes similarity to: 10 Proteins, and 100% coverage of the annotated genomic feature by RNAseq alignments, including 12 samples with support for all annotated introns";
NC_043022.1	Gnomon	exon	3655366	3655495	.	+	.	gene_id "LOC115224713"; db_xref "GeneID:115224713"; gbkey "mRNA"; gene "LOC115224713"; ID ""; gene_name "LOC115224713"; transcript_id "XM_036513522.1"; product "replication factor C subunit 5, transcript variant X2"; exon_number "9"; model_evidence "Supporting evidence includes similarity to: 10 Proteins, and 100% coverage of the annotated genomic feature by RNAseq alignments, including 12 samples with support for all annotated introns";
NC_043022.1	Gnomon	exon	3658471	3658548	.	+	.	gene_id "LOC115224713"; db_xref "GeneID:115224713"; gbkey "mRNA"; gene "LOC115224713"; ID ""; gene_name "LOC115224713"; transcript_id "XM_036513522.1"; product "replication factor C subunit 5, transcript variant X2"; exon_number "10"; model_evidence "Supporting evidence includes similarity to: 10 Proteins, and 100% coverage of the annotated genomic feature by RNAseq alignments, including 12 samples with support for all annotated introns";
NC_043022.1	Gnomon	exon	3659584	3659638	.	+	.	gene_id "LOC115224713"; db_xref "GeneID:115224713"; gbkey "mRNA"; gene "LOC115224713"; ID ""; gene_name "LOC115224713"; transcript_id "XM_036513522.1"; product "replication factor C subunit 5, transcript variant X2"; exon_number "11"; model_evidence "Supporting evidence includes similarity to: 10 Proteins, and 100% coverage of the annotated genomic feature by RNAseq alignments, including 12 samples with support for all annotated introns";
NC_043022.1	Gnomon	exon	3661779	3662107	.	+	.	gene_id "LOC115224713"; db_xref "GeneID:115224713"; gbkey "mRNA"; gene "LOC115224713"; ID ""; gene_name "LOC115224713"; transcript_id "XM_036513522.1"; product "replication factor C subunit 5, transcript variant X2"; exon_number "12"; model_evidence "Supporting evidence includes similarity to: 10 Proteins, and 100% coverage of the annotated genomic feature by RNAseq alignments, including 12 samples with support for all annotated introns";
NC_043022.1	Gnomon	start_codon	3635145	3635147	.	+	0	gene_id "LOC115224713"; db_xref "GeneID:115224713"; gbkey "CDS"; gene "LOC115224713"; ID ""; gene_name "LOC115224713"; transcript_id "XM_036513522.1"; product "replication factor C subunit 5 isoform X2"; protein_id "XP_036369415.1"; exon_number "2";
NC_043022.1	Gnomon	stop_codon	3661879	3661881	.	+	0	gene_id "LOC115224713"; db_xref "GeneID:115224713"; gbkey "CDS"; gene "LOC115224713"; ID ""; gene_name "LOC115224713"; transcript_id "XM_036513522.1"; product "replication factor C subunit 5 isoform X2"; protein_id "XP_036369415.1"; exon_number "12";
NC_043022.1	Gnomon	transcript	3635089	3662107	.	+	.	gene_id "LOC115224713"; ID "XM_036513523.1"; gene_name "LOC115224713"; transcript_id "XM_036513523.1";
NC_043022.1	Gnomon	CDS	3635145	3635182	.	+	0	gene_id "LOC115224713"; db_xref "GeneID:115224713"; gbkey "CDS"; gene "LOC115224713"; ID ""; gene_name "LOC115224713"; transcript_id "XM_036513523.1"; product "replication factor C subunit 5 isoform X2"; protein_id "XP_036369416.1"; exon_number "1";
NC_043022.1	Gnomon	CDS	3639601	3639665	.	+	1	gene_id "LOC115224713"; db_xref "GeneID:115224713"; gbkey "CDS"; gene "LOC115224713"; ID ""; gene_name "LOC115224713"; transcript_id "XM_036513523.1"; product "replication factor C subunit 5 isoform X2"; protein_id "XP_036369416.1"; exon_number "2";
NC_043022.1	Gnomon	CDS	3641548	3641684	.	+	2	gene_id "LOC115224713"; db_xref "GeneID:115224713"; gbkey "CDS"; gene "LOC115224713"; ID ""; gene_name "LOC115224713"; transcript_id "XM_036513523.1"; product "replication factor C subunit 5 isoform X2"; protein_id "XP_036369416.1"; exon_number "3";
NC_043022.1	Gnomon	CDS	3644051	3644130	.	+	0	gene_id "LOC115224713"; db_xref "GeneID:115224713"; gbkey "CDS"; gene "LOC115224713"; ID ""; gene_name "LOC115224713"; transcript_id "XM_036513523.1"; product "replication factor C subunit 5 isoform X2"; protein_id "XP_036369416.1"; exon_number "4";
NC_043022.1	Gnomon	CDS	3645711	3645784	.	+	1	gene_id "LOC115224713"; db_xref "GeneID:115224713"; gbkey "CDS"; gene "LOC115224713"; ID ""; gene_name "LOC115224713"; transcript_id "XM_036513523.1"; product "replication factor C subunit 5 isoform X2"; protein_id "XP_036369416.1"; exon_number "5";
NC_043022.1	Gnomon	CDS	3648356	3648515	.	+	2	gene_id "LOC115224713"; db_xref "GeneID:115224713"; gbkey "CDS"; gene "LOC115224713"; ID ""; gene_name "LOC115224713"; transcript_id "XM_036513523.1"; product "replication factor C subunit 5 isoform X2"; protein_id "XP_036369416.1"; exon_number "6";
NC_043022.1	Gnomon	CDS	3653101	3653182	.	+	1	gene_id "LOC115224713"; db_xref "GeneID:115224713"; gbkey "CDS"; gene "LOC115224713"; ID ""; gene_name "LOC115224713"; transcript_id "XM_036513523.1"; product "replication factor C subunit 5 isoform X2"; protein_id "XP_036369416.1"; exon_number "7";
NC_043022.1	Gnomon	CDS	3655366	3655495	.	+	0	gene_id "LOC115224713"; db_xref "GeneID:115224713"; gbkey "CDS"; gene "LOC115224713"; ID ""; gene_name "LOC115224713"; transcript_id "XM_036513523.1"; product "replication factor C subunit 5 isoform X2"; protein_id "XP_036369416.1"; exon_number "8";
NC_043022.1	Gnomon	CDS	3658471	3658548	.	+	2	gene_id "LOC115224713"; db_xref "GeneID:115224713"; gbkey "CDS"; gene "LOC115224713"; ID ""; gene_name "LOC115224713"; transcript_id "XM_036513523.1"; product "replication factor C subunit 5 isoform X2"; protein_id "XP_036369416.1"; exon_number "9";
NC_043022.1	Gnomon	CDS	3659584	3659638	.	+	2	gene_id "LOC115224713"; db_xref "GeneID:115224713"; gbkey "CDS"; gene "LOC115224713"; ID ""; gene_name "LOC115224713"; transcript_id "XM_036513523.1"; product "replication factor C subunit 5 isoform X2"; protein_id "XP_036369416.1"; exon_number "10";
NC_043022.1	Gnomon	CDS	3661779	3661878	.	+	1	gene_id "LOC115224713"; db_xref "GeneID:115224713"; gbkey "CDS"; gene "LOC115224713"; ID ""; gene_name "LOC115224713"; transcript_id "XM_036513523.1"; product "replication factor C subunit 5 isoform X2"; protein_id "XP_036369416.1"; exon_number "11";
NC_043022.1	Gnomon	exon	3635089	3635182	.	+	.	gene_id "LOC115224713"; db_xref "GeneID:115224713"; gbkey "mRNA"; gene "LOC115224713"; ID ""; gene_name "LOC115224713"; transcript_id "XM_036513523.1"; product "replication factor C subunit 5, transcript variant X3"; exon_number "1"; model_evidence "Supporting evidence includes similarity to: 10 Proteins, and 100% coverage of the annotated genomic feature by RNAseq alignments, including 41 samples with support for all annotated introns";
NC_043022.1	Gnomon	exon	3639601	3639665	.	+	.	gene_id "LOC115224713"; db_xref "GeneID:115224713"; gbkey "mRNA"; gene "LOC115224713"; ID ""; gene_name "LOC115224713"; transcript_id "XM_036513523.1"; product "replication factor C subunit 5, transcript variant X3"; exon_number "2"; model_evidence "Supporting evidence includes similarity to: 10 Proteins, and 100% coverage of the annotated genomic feature by RNAseq alignments, including 41 samples with support for all annotated introns";
NC_043022.1	Gnomon	exon	3641548	3641684	.	+	.	gene_id "LOC115224713"; db_xref "GeneID:115224713"; gbkey "mRNA"; gene "LOC115224713"; ID ""; gene_name "LOC115224713"; transcript_id "XM_036513523.1"; product "replication factor C subunit 5, transcript variant X3"; exon_number "3"; model_evidence "Supporting evidence includes similarity to: 10 Proteins, and 100% coverage of the annotated genomic feature by RNAseq alignments, including 41 samples with support for all annotated introns";
NC_043022.1	Gnomon	exon	3644051	3644130	.	+	.	gene_id "LOC115224713"; db_xref "GeneID:115224713"; gbkey "mRNA"; gene "LOC115224713"; ID ""; gene_name "LOC115224713"; transcript_id "XM_036513523.1"; product "replication factor C subunit 5, transcript variant X3"; exon_number "4"; model_evidence "Supporting evidence includes similarity to: 10 Proteins, and 100% coverage of the annotated genomic feature by RNAseq alignments, including 41 samples with support for all annotated introns";
NC_043022.1	Gnomon	exon	3645711	3645784	.	+	.	gene_id "LOC115224713"; db_xref "GeneID:115224713"; gbkey "mRNA"; gene "LOC115224713"; ID ""; gene_name "LOC115224713"; transcript_id "XM_036513523.1"; product "replication factor C subunit 5, transcript variant X3"; exon_number "5"; model_evidence "Supporting evidence includes similarity to: 10 Proteins, and 100% coverage of the annotated genomic feature by RNAseq alignments, including 41 samples with support for all annotated introns";
NC_043022.1	Gnomon	exon	3648356	3648515	.	+	.	gene_id "LOC115224713"; db_xref "GeneID:115224713"; gbkey "mRNA"; gene "LOC115224713"; ID ""; gene_name "LOC115224713"; transcript_id "XM_036513523.1"; product "replication factor C subunit 5, transcript variant X3"; exon_number "6"; model_evidence "Supporting evidence includes similarity to: 10 Proteins, and 100% coverage of the annotated genomic feature by RNAseq alignments, including 41 samples with support for all annotated introns";
NC_043022.1	Gnomon	exon	3653101	3653182	.	+	.	gene_id "LOC115224713"; db_xref "GeneID:115224713"; gbkey "mRNA"; gene "LOC115224713"; ID ""; gene_name "LOC115224713"; transcript_id "XM_036513523.1"; product "replication factor C subunit 5, transcript variant X3"; exon_number "7"; model_evidence "Supporting evidence includes similarity to: 10 Proteins, and 100% coverage of the annotated genomic feature by RNAseq alignments, including 41 samples with support for all annotated introns";
NC_043022.1	Gnomon	exon	3655366	3655495	.	+	.	gene_id "LOC115224713"; db_xref "GeneID:115224713"; gbkey "mRNA"; gene "LOC115224713"; ID ""; gene_name "LOC115224713"; transcript_id "XM_036513523.1"; product "replication factor C subunit 5, transcript variant X3"; exon_number "8"; model_evidence "Supporting evidence includes similarity to: 10 Proteins, and 100% coverage of the annotated genomic feature by RNAseq alignments, including 41 samples with support for all annotated introns";
NC_043022.1	Gnomon	exon	3658471	3658548	.	+	.	gene_id "LOC115224713"; db_xref "GeneID:115224713"; gbkey "mRNA"; gene "LOC115224713"; ID ""; gene_name "LOC115224713"; transcript_id "XM_036513523.1"; product "replication factor C subunit 5, transcript variant X3"; exon_number "9"; model_evidence "Supporting evidence includes similarity to: 10 Proteins, and 100% coverage of the annotated genomic feature by RNAseq alignments, including 41 samples with support for all annotated introns";
NC_043022.1	Gnomon	exon	3659584	3659638	.	+	.	gene_id "LOC115224713"; db_xref "GeneID:115224713"; gbkey "mRNA"; gene "LOC115224713"; ID ""; gene_name "LOC115224713"; transcript_id "XM_036513523.1"; product "replication factor C subunit 5, transcript variant X3"; exon_number "10"; model_evidence "Supporting evidence includes similarity to: 10 Proteins, and 100% coverage of the annotated genomic feature by RNAseq alignments, including 41 samples with support for all annotated introns";
NC_043022.1	Gnomon	exon	3661779	3662107	.	+	.	gene_id "LOC115224713"; db_xref "GeneID:115224713"; gbkey "mRNA"; gene "LOC115224713"; ID ""; gene_name "LOC115224713"; transcript_id "XM_036513523.1"; product "replication factor C subunit 5, transcript variant X3"; exon_number "11"; model_evidence "Supporting evidence includes similarity to: 10 Proteins, and 100% coverage of the annotated genomic feature by RNAseq alignments, including 41 samples with support for all annotated introns";
NC_043022.1	Gnomon	start_codon	3635145	3635147	.	+	0	gene_id "LOC115224713"; db_xref "GeneID:115224713"; gbkey "CDS"; gene "LOC115224713"; ID ""; gene_name "LOC115224713"; transcript_id "XM_036513523.1"; product "replication factor C subunit 5 isoform X2"; protein_id "XP_036369416.1"; exon_number "1";
NC_043022.1	Gnomon	stop_codon	3661879	3661881	.	+	0	gene_id "LOC115224713"; db_xref "GeneID:115224713"; gbkey "CDS"; gene "LOC115224713"; ID ""; gene_name "LOC115224713"; transcript_id "XM_036513523.1"; product "replication factor C subunit 5 isoform X2"; protein_id "XP_036369416.1"; exon_number "11";
NC_043022.1	Gnomon	transcript	3634919	3662107	.	+	.	gene_id "LOC115224713"; ID "XM_036513524.1"; gene_name "LOC115224713"; transcript_id "XM_036513524.1";
NC_043022.1	Gnomon	CDS	3634934	3634971	.	+	0	gene_id "LOC115224713"; db_xref "GeneID:115224713"; gbkey "CDS"; gene "LOC115224713"; ID ""; gene_name "LOC115224713"; transcript_id "XM_036513524.1"; product "replication factor C subunit 5 isoform X4"; protein_id "XP_036369417.1"; exon_number "1";
NC_043022.1	Gnomon	CDS	3639601	3639665	.	+	1	gene_id "LOC115224713"; db_xref "GeneID:115224713"; gbkey "CDS"; gene "LOC115224713"; ID ""; gene_name "LOC115224713"; transcript_id "XM_036513524.1"; product "replication factor C subunit 5 isoform X4"; protein_id "XP_036369417.1"; exon_number "2";
NC_043022.1	Gnomon	CDS	3641548	3641684	.	+	2	gene_id "LOC115224713"; db_xref "GeneID:115224713"; gbkey "CDS"; gene "LOC115224713"; ID ""; gene_name "LOC115224713"; transcript_id "XM_036513524.1"; product "replication factor C subunit 5 isoform X4"; protein_id "XP_036369417.1"; exon_number "3";
NC_043022.1	Gnomon	CDS	3644051	3644130	.	+	0	gene_id "LOC115224713"; db_xref "GeneID:115224713"; gbkey "CDS"; gene "LOC115224713"; ID ""; gene_name "LOC115224713"; transcript_id "XM_036513524.1"; product "replication factor C subunit 5 isoform X4"; protein_id "XP_036369417.1"; exon_number "4";
NC_043022.1	Gnomon	CDS	3645711	3645784	.	+	1	gene_id "LOC115224713"; db_xref "GeneID:115224713"; gbkey "CDS"; gene "LOC115224713"; ID ""; gene_name "LOC115224713"; transcript_id "XM_036513524.1"; product "replication factor C subunit 5 isoform X4"; protein_id "XP_036369417.1"; exon_number "5";
NC_043022.1	Gnomon	CDS	3648356	3648515	.	+	2	gene_id "LOC115224713"; db_xref "GeneID:115224713"; gbkey "CDS"; gene "LOC115224713"; ID ""; gene_name "LOC115224713"; transcript_id "XM_036513524.1"; product "replication factor C subunit 5 isoform X4"; protein_id "XP_036369417.1"; exon_number "6";
NC_043022.1	Gnomon	CDS	3653101	3653182	.	+	1	gene_id "LOC115224713"; db_xref "GeneID:115224713"; gbkey "CDS"; gene "LOC115224713"; ID ""; gene_name "LOC115224713"; transcript_id "XM_036513524.1"; product "replication factor C subunit 5 isoform X4"; protein_id "XP_036369417.1"; exon_number "7";
NC_043022.1	Gnomon	CDS	3655366	3655495	.	+	0	gene_id "LOC115224713"; db_xref "GeneID:115224713"; gbkey "CDS"; gene "LOC115224713"; ID ""; gene_name "LOC115224713"; transcript_id "XM_036513524.1"; product "replication factor C subunit 5 isoform X4"; protein_id "XP_036369417.1"; exon_number "8";
NC_043022.1	Gnomon	CDS	3658471	3658548	.	+	2	gene_id "LOC115224713"; db_xref "GeneID:115224713"; gbkey "CDS"; gene "LOC115224713"; ID ""; gene_name "LOC115224713"; transcript_id "XM_036513524.1"; product "replication factor C subunit 5 isoform X4"; protein_id "XP_036369417.1"; exon_number "9";
NC_043022.1	Gnomon	CDS	3659584	3659638	.	+	2	gene_id "LOC115224713"; db_xref "GeneID:115224713"; gbkey "CDS"; gene "LOC115224713"; ID ""; gene_name "LOC115224713"; transcript_id "XM_036513524.1"; product "replication factor C subunit 5 isoform X4"; protein_id "XP_036369417.1"; exon_number "10";
NC_043022.1	Gnomon	CDS	3661779	3661878	.	+	1	gene_id "LOC115224713"; db_xref "GeneID:115224713"; gbkey "CDS"; gene "LOC115224713"; ID ""; gene_name "LOC115224713"; transcript_id "XM_036513524.1"; product "replication factor C subunit 5 isoform X4"; protein_id "XP_036369417.1"; exon_number "11";
NC_043022.1	Gnomon	exon	3634919	3634971	.	+	.	gene_id "LOC115224713"; db_xref "GeneID:115224713"; gbkey "mRNA"; gene "LOC115224713"; ID ""; gene_name "LOC115224713"; transcript_id "XM_036513524.1"; product "replication factor C subunit 5, transcript variant X5"; exon_number "1"; model_evidence "Supporting evidence includes similarity to: 10 Proteins, and 100% coverage of the annotated genomic feature by RNAseq alignments, including 4 samples with support for all annotated introns";
NC_043022.1	Gnomon	exon	3639601	3639665	.	+	.	gene_id "LOC115224713"; db_xref "GeneID:115224713"; gbkey "mRNA"; gene "LOC115224713"; ID ""; gene_name "LOC115224713"; transcript_id "XM_036513524.1"; product "replication factor C subunit 5, transcript variant X5"; exon_number "2"; model_evidence "Supporting evidence includes similarity to: 10 Proteins, and 100% coverage of the annotated genomic feature by RNAseq alignments, including 4 samples with support for all annotated introns";
NC_043022.1	Gnomon	exon	3641548	3641684	.	+	.	gene_id "LOC115224713"; db_xref "GeneID:115224713"; gbkey "mRNA"; gene "LOC115224713"; ID ""; gene_name "LOC115224713"; transcript_id "XM_036513524.1"; product "replication factor C subunit 5, transcript variant X5"; exon_number "3"; model_evidence "Supporting evidence includes similarity to: 10 Proteins, and 100% coverage of the annotated genomic feature by RNAseq alignments, including 4 samples with support for all annotated introns";
NC_043022.1	Gnomon	exon	3644051	3644130	.	+	.	gene_id "LOC115224713"; db_xref "GeneID:115224713"; gbkey "mRNA"; gene "LOC115224713"; ID ""; gene_name "LOC115224713"; transcript_id "XM_036513524.1"; product "replication factor C subunit 5, transcript variant X5"; exon_number "4"; model_evidence "Supporting evidence includes similarity to: 10 Proteins, and 100% coverage of the annotated genomic feature by RNAseq alignments, including 4 samples with support for all annotated introns";
NC_043022.1	Gnomon	exon	3645711	3645784	.	+	.	gene_id "LOC115224713"; db_xref "GeneID:115224713"; gbkey "mRNA"; gene "LOC115224713"; ID ""; gene_name "LOC115224713"; transcript_id "XM_036513524.1"; product "replication factor C subunit 5, transcript variant X5"; exon_number "5"; model_evidence "Supporting evidence includes similarity to: 10 Proteins, and 100% coverage of the annotated genomic feature by RNAseq alignments, including 4 samples with support for all annotated introns";
NC_043022.1	Gnomon	exon	3648356	3648515	.	+	.	gene_id "LOC115224713"; db_xref "GeneID:115224713"; gbkey "mRNA"; gene "LOC115224713"; ID ""; gene_name "LOC115224713"; transcript_id "XM_036513524.1"; product "replication factor C subunit 5, transcript variant X5"; exon_number "6"; model_evidence "Supporting evidence includes similarity to: 10 Proteins, and 100% coverage of the annotated genomic feature by RNAseq alignments, including 4 samples with support for all annotated introns";
NC_043022.1	Gnomon	exon	3653101	3653182	.	+	.	gene_id "LOC115224713"; db_xref "GeneID:115224713"; gbkey "mRNA"; gene "LOC115224713"; ID ""; gene_name "LOC115224713"; transcript_id "XM_036513524.1"; product "replication factor C subunit 5, transcript variant X5"; exon_number "7"; model_evidence "Supporting evidence includes similarity to: 10 Proteins, and 100% coverage of the annotated genomic feature by RNAseq alignments, including 4 samples with support for all annotated introns";
NC_043022.1	Gnomon	exon	3655366	3655495	.	+	.	gene_id "LOC115224713"; db_xref "GeneID:115224713"; gbkey "mRNA"; gene "LOC115224713"; ID ""; gene_name "LOC115224713"; transcript_id "XM_036513524.1"; product "replication factor C subunit 5, transcript variant X5"; exon_number "8"; model_evidence "Supporting evidence includes similarity to: 10 Proteins, and 100% coverage of the annotated genomic feature by RNAseq alignments, including 4 samples with support for all annotated introns";
NC_043022.1	Gnomon	exon	3658471	3658548	.	+	.	gene_id "LOC115224713"; db_xref "GeneID:115224713"; gbkey "mRNA"; gene "LOC115224713"; ID ""; gene_name "LOC115224713"; transcript_id "XM_036513524.1"; product "replication factor C subunit 5, transcript variant X5"; exon_number "9"; model_evidence "Supporting evidence includes similarity to: 10 Proteins, and 100% coverage of the annotated genomic feature by RNAseq alignments, including 4 samples with support for all annotated introns";
NC_043022.1	Gnomon	exon	3659584	3659638	.	+	.	gene_id "LOC115224713"; db_xref "GeneID:115224713"; gbkey "mRNA"; gene "LOC115224713"; ID ""; gene_name "LOC115224713"; transcript_id "XM_036513524.1"; product "replication factor C subunit 5, transcript variant X5"; exon_number "10"; model_evidence "Supporting evidence includes similarity to: 10 Proteins, and 100% coverage of the annotated genomic feature by RNAseq alignments, including 4 samples with support for all annotated introns";
NC_043022.1	Gnomon	exon	3661779	3662107	.	+	.	gene_id "LOC115224713"; db_xref "GeneID:115224713"; gbkey "mRNA"; gene "LOC115224713"; ID ""; gene_name "LOC115224713"; transcript_id "XM_036513524.1"; product "replication factor C subunit 5, transcript variant X5"; exon_number "11"; model_evidence "Supporting evidence includes similarity to: 10 Proteins, and 100% coverage of the annotated genomic feature by RNAseq alignments, including 4 samples with support for all annotated introns";
NC_043022.1	Gnomon	start_codon	3634934	3634936	.	+	0	gene_id "LOC115224713"; db_xref "GeneID:115224713"; gbkey "CDS"; gene "LOC115224713"; ID ""; gene_name "LOC115224713"; transcript_id "XM_036513524.1"; product "replication factor C subunit 5 isoform X4"; protein_id "XP_036369417.1"; exon_number "1";
NC_043022.1	Gnomon	stop_codon	3661879	3661881	.	+	0	gene_id "LOC115224713"; db_xref "GeneID:115224713"; gbkey "CDS"; gene "LOC115224713"; ID ""; gene_name "LOC115224713"; transcript_id "XM_036513524.1"; product "replication factor C subunit 5 isoform X4"; protein_id "XP_036369417.1"; exon_number "11";
NC_043022.1	Gnomon	transcript	3638468	3662107	.	+	.	gene_id "LOC115224713"; ID "XM_036513525.1"; gene_name "LOC115224713"; transcript_id "XM_036513525.1";
NC_043022.1	Gnomon	CDS	3641673	3641684	.	+	0	gene_id "LOC115224713"; db_xref "GeneID:115224713"; gbkey "CDS"; gene "LOC115224713"; ID ""; gene_name "LOC115224713"; transcript_id "XM_036513525.1"; product "replication factor C subunit 5 isoform X5"; protein_id "XP_036369418.1"; exon_number "2";
NC_043022.1	Gnomon	CDS	3644051	3644130	.	+	0	gene_id "LOC115224713"; db_xref "GeneID:115224713"; gbkey "CDS"; gene "LOC115224713"; ID ""; gene_name "LOC115224713"; transcript_id "XM_036513525.1"; product "replication factor C subunit 5 isoform X5"; protein_id "XP_036369418.1"; exon_number "3";
NC_043022.1	Gnomon	CDS	3645711	3645784	.	+	1	gene_id "LOC115224713"; db_xref "GeneID:115224713"; gbkey "CDS"; gene "LOC115224713"; ID ""; gene_name "LOC115224713"; transcript_id "XM_036513525.1"; product "replication factor C subunit 5 isoform X5"; protein_id "XP_036369418.1"; exon_number "4";
NC_043022.1	Gnomon	CDS	3648356	3648515	.	+	2	gene_id "LOC115224713"; db_xref "GeneID:115224713"; gbkey "CDS"; gene "LOC115224713"; ID ""; gene_name "LOC115224713"; transcript_id "XM_036513525.1"; product "replication factor C subunit 5 isoform X5"; protein_id "XP_036369418.1"; exon_number "5";
NC_043022.1	Gnomon	CDS	3653101	3653182	.	+	1	gene_id "LOC115224713"; db_xref "GeneID:115224713"; gbkey "CDS"; gene "LOC115224713"; ID ""; gene_name "LOC115224713"; transcript_id "XM_036513525.1"; product "replication factor C subunit 5 isoform X5"; protein_id "XP_036369418.1"; exon_number "6";
NC_043022.1	Gnomon	CDS	3655366	3655495	.	+	0	gene_id "LOC115224713"; db_xref "GeneID:115224713"; gbkey "CDS"; gene "LOC115224713"; ID ""; gene_name "LOC115224713"; transcript_id "XM_036513525.1"; product "replication factor C subunit 5 isoform X5"; protein_id "XP_036369418.1"; exon_number "7";
NC_043022.1	Gnomon	CDS	3658471	3658548	.	+	2	gene_id "LOC115224713"; db_xref "GeneID:115224713"; gbkey "CDS"; gene "LOC115224713"; ID ""; gene_name "LOC115224713"; transcript_id "XM_036513525.1"; product "replication factor C subunit 5 isoform X5"; protein_id "XP_036369418.1"; exon_number "8";
NC_043022.1	Gnomon	CDS	3659584	3659638	.	+	2	gene_id "LOC115224713"; db_xref "GeneID:115224713"; gbkey "CDS"; gene "LOC115224713"; ID ""; gene_name "LOC115224713"; transcript_id "XM_036513525.1"; product "replication factor C subunit 5 isoform X5"; protein_id "XP_036369418.1"; exon_number "9";
NC_043022.1	Gnomon	CDS	3661779	3661878	.	+	1	gene_id "LOC115224713"; db_xref "GeneID:115224713"; gbkey "CDS"; gene "LOC115224713"; ID ""; gene_name "LOC115224713"; transcript_id "XM_036513525.1"; product "replication factor C subunit 5 isoform X5"; protein_id "XP_036369418.1"; exon_number "10";
NC_043022.1	Gnomon	exon	3638468	3638503	.	+	.	gene_id "LOC115224713"; db_xref "GeneID:115224713"; gbkey "mRNA"; gene "LOC115224713"; ID ""; gene_name "LOC115224713"; transcript_id "XM_036513525.1"; product "replication factor C subunit 5, transcript variant X6"; exon_number "1"; model_evidence "Supporting evidence includes similarity to: 1 Protein, and 100% coverage of the annotated genomic feature by RNAseq alignments, including 17 samples with support for all annotated introns";
NC_043022.1	Gnomon	exon	3641548	3641684	.	+	.	gene_id "LOC115224713"; db_xref "GeneID:115224713"; gbkey "mRNA"; gene "LOC115224713"; ID ""; gene_name "LOC115224713"; transcript_id "XM_036513525.1"; product "replication factor C subunit 5, transcript variant X6"; exon_number "2"; model_evidence "Supporting evidence includes similarity to: 1 Protein, and 100% coverage of the annotated genomic feature by RNAseq alignments, including 17 samples with support for all annotated introns";
NC_043022.1	Gnomon	exon	3644051	3644130	.	+	.	gene_id "LOC115224713"; db_xref "GeneID:115224713"; gbkey "mRNA"; gene "LOC115224713"; ID ""; gene_name "LOC115224713"; transcript_id "XM_036513525.1"; product "replication factor C subunit 5, transcript variant X6"; exon_number "3"; model_evidence "Supporting evidence includes similarity to: 1 Protein, and 100% coverage of the annotated genomic feature by RNAseq alignments, including 17 samples with support for all annotated introns";
NC_043022.1	Gnomon	exon	3645711	3645784	.	+	.	gene_id "LOC115224713"; db_xref "GeneID:115224713"; gbkey "mRNA"; gene "LOC115224713"; ID ""; gene_name "LOC115224713"; transcript_id "XM_036513525.1"; product "replication factor C subunit 5, transcript variant X6"; exon_number "4"; model_evidence "Supporting evidence includes similarity to: 1 Protein, and 100% coverage of the annotated genomic feature by RNAseq alignments, including 17 samples with support for all annotated introns";
NC_043022.1	Gnomon	exon	3648356	3648515	.	+	.	gene_id "LOC115224713"; db_xref "GeneID:115224713"; gbkey "mRNA"; gene "LOC115224713"; ID ""; gene_name "LOC115224713"; transcript_id "XM_036513525.1"; product "replication factor C subunit 5, transcript variant X6"; exon_number "5"; model_evidence "Supporting evidence includes similarity to: 1 Protein, and 100% coverage of the annotated genomic feature by RNAseq alignments, including 17 samples with support for all annotated introns";
NC_043022.1	Gnomon	exon	3653101	3653182	.	+	.	gene_id "LOC115224713"; db_xref "GeneID:115224713"; gbkey "mRNA"; gene "LOC115224713"; ID ""; gene_name "LOC115224713"; transcript_id "XM_036513525.1"; product "replication factor C subunit 5, transcript variant X6"; exon_number "6"; model_evidence "Supporting evidence includes similarity to: 1 Protein, and 100% coverage of the annotated genomic feature by RNAseq alignments, including 17 samples with support for all annotated introns";
NC_043022.1	Gnomon	exon	3655366	3655495	.	+	.	gene_id "LOC115224713"; db_xref "GeneID:115224713"; gbkey "mRNA"; gene "LOC115224713"; ID ""; gene_name "LOC115224713"; transcript_id "XM_036513525.1"; product "replication factor C subunit 5, transcript variant X6"; exon_number "7"; model_evidence "Supporting evidence includes similarity to: 1 Protein, and 100% coverage of the annotated genomic feature by RNAseq alignments, including 17 samples with support for all annotated introns";
NC_043022.1	Gnomon	exon	3658471	3658548	.	+	.	gene_id "LOC115224713"; db_xref "GeneID:115224713"; gbkey "mRNA"; gene "LOC115224713"; ID ""; gene_name "LOC115224713"; transcript_id "XM_036513525.1"; product "replication factor C subunit 5, transcript variant X6"; exon_number "8"; model_evidence "Supporting evidence includes similarity to: 1 Protein, and 100% coverage of the annotated genomic feature by RNAseq alignments, including 17 samples with support for all annotated introns";
NC_043022.1	Gnomon	exon	3659584	3659638	.	+	.	gene_id "LOC115224713"; db_xref "GeneID:115224713"; gbkey "mRNA"; gene "LOC115224713"; ID ""; gene_name "LOC115224713"; transcript_id "XM_036513525.1"; product "replication factor C subunit 5, transcript variant X6"; exon_number "9"; model_evidence "Supporting evidence includes similarity to: 1 Protein, and 100% coverage of the annotated genomic feature by RNAseq alignments, including 17 samples with support for all annotated introns";
NC_043022.1	Gnomon	exon	3661779	3662107	.	+	.	gene_id "LOC115224713"; db_xref "GeneID:115224713"; gbkey "mRNA"; gene "LOC115224713"; ID ""; gene_name "LOC115224713"; transcript_id "XM_036513525.1"; product "replication factor C subunit 5, transcript variant X6"; exon_number "10"; model_evidence "Supporting evidence includes similarity to: 1 Protein, and 100% coverage of the annotated genomic feature by RNAseq alignments, including 17 samples with support for all annotated introns";
NC_043022.1	Gnomon	start_codon	3641673	3641675	.	+	0	gene_id "LOC115224713"; db_xref "GeneID:115224713"; gbkey "CDS"; gene "LOC115224713"; ID ""; gene_name "LOC115224713"; transcript_id "XM_036513525.1"; product "replication factor C subunit 5 isoform X5"; protein_id "XP_036369418.1"; exon_number "2";
NC_043022.1	Gnomon	stop_codon	3661879	3661881	.	+	0	gene_id "LOC115224713"; db_xref "GeneID:115224713"; gbkey "CDS"; gene "LOC115224713"; ID ""; gene_name "LOC115224713"; transcript_id "XM_036513525.1"; product "replication factor C subunit 5 isoform X5"; protein_id "XP_036369418.1"; exon_number "10";
NC_043022.1	Gnomon	gene	11592086	11602394	.	+	.	gene_id "LOC115224715"; db_xref "GeneID:115224715"; gbkey "Gene"; gene "LOC115224715"; gene_biotype "protein_coding"; ID ""; gene_name "LOC115224715";
NC_043022.1	Gnomon~Covext	transcript	11592088	11602394	.	+	.	gene_id "LOC115224715"; ID "XM_036513844.1"; gene_name "LOC115224715"; transcript_id "Covext~XM_036513844.1";
NC_043022.1	Covext	exon	11592088	11592367	.	+	.	gene_id "LOC115224715"; db_xref "GeneID:115224715"; gbkey "mRNA"; gene "LOC115224715"; ID ""; gene_name "LOC115224715"; transcript_id "Covext~XM_036513844.1"; product "uncharacterized LOC115224715, transcript variant X2"; exon_number "1"; model_evidence "Supporting evidence includes similarity to: 100% coverage of the annotated genomic feature by RNAseq alignments, including 3 samples with support for all annotated introns";
NC_043022.1	Covext	exon	11599152	11599292	.	+	.	gene_id "LOC115224715"; db_xref "GeneID:115224715"; gbkey "mRNA"; gene "LOC115224715"; ID ""; gene_name "LOC115224715"; transcript_id "Covext~XM_036513844.1"; product "uncharacterized LOC115224715, transcript variant X2"; exon_number "2"; model_evidence "Supporting evidence includes similarity to: 100% coverage of the annotated genomic feature by RNAseq alignments, including 3 samples with support for all annotated introns";
NC_043022.1	Covext	exon	11601332	11601655	.	+	.	gene_id "LOC115224715"; db_xref "GeneID:115224715"; gbkey "mRNA"; gene "LOC115224715"; ID ""; gene_name "LOC115224715"; transcript_id "Covext~XM_036513844.1"; product "uncharacterized LOC115224715, transcript variant X2"; exon_number "3"; model_evidence "Supporting evidence includes similarity to: 100% coverage of the annotated genomic feature by RNAseq alignments, including 3 samples with support for all annotated introns";
NC_043022.1	Covext	exon	11601726	11601746	.	+	.	gene_id "LOC115224715"; db_xref "GeneID:115224715"; gbkey "mRNA"; gene "LOC115224715"; ID ""; gene_name "LOC115224715"; transcript_id "Covext~XM_036513844.1"; product "uncharacterized LOC115224715, transcript variant X2"; exon_number "4"; model_evidence "Supporting evidence includes similarity to: 100% coverage of the annotated genomic feature by RNAseq alignments, including 3 samples with support for all annotated introns";
NC_043022.1	Covext	exon	11601726	11602394	.	+	.	gene_id "LOC115224715"; db_xref "GeneID:115224715"; gbkey "mRNA"; gene "LOC115224715"; ID ""; gene_name "LOC115224715"; transcript_id "Covext~XM_036513844.1"; product "uncharacterized LOC115224715, transcript variant X2"; exon_number "4"; model_evidence "Supporting evidence includes similarity to: 100% coverage of the annotated genomic feature by RNAseq alignments, including 3 samples with support for all annotated introns"; three_prime_ext "648";
NC_043022.1	Gnomon	transcript	11592086	11601739	.	+	.	gene_id "LOC115224715"; ID "XM_036513843.1"; gene_name "LOC115224715"; transcript_id "XM_036513843.1";
NC_043022.1	Gnomon	CDS	11592322	11592367	.	+	0	gene_id "LOC115224715"; db_xref "GeneID:115224715"; gbkey "CDS"; gene "LOC115224715"; ID ""; gene_name "LOC115224715"; transcript_id "XM_036513843.1"; product "uncharacterized protein LOC115224715"; protein_id "XP_036369736.1"; exon_number "1";
NC_043022.1	Gnomon	CDS	11599152	11599292	.	+	2	gene_id "LOC115224715"; db_xref "GeneID:115224715"; gbkey "CDS"; gene "LOC115224715"; ID ""; gene_name "LOC115224715"; transcript_id "XM_036513843.1"; product "uncharacterized protein LOC115224715"; protein_id "XP_036369736.1"; exon_number "2";
NC_043022.1	Gnomon	CDS	11601332	11601612	.	+	2	gene_id "LOC115224715"; db_xref "GeneID:115224715"; gbkey "CDS"; gene "LOC115224715"; ID ""; gene_name "LOC115224715"; transcript_id "XM_036513843.1"; product "uncharacterized protein LOC115224715"; protein_id "XP_036369736.1"; exon_number "3";
NC_043022.1	Gnomon	exon	11592086	11592367	.	+	.	gene_id "LOC115224715"; db_xref "GeneID:115224715"; gbkey "mRNA"; gene "LOC115224715"; ID ""; gene_name "LOC115224715"; transcript_id "XM_036513843.1"; product "uncharacterized LOC115224715, transcript variant X1"; exon_number "1"; model_evidence "Supporting evidence includes similarity to: 100% coverage of the annotated genomic feature by RNAseq alignments, including 3 samples with support for all annotated introns";
NC_043022.1	Gnomon	exon	11599152	11599292	.	+	.	gene_id "LOC115224715"; db_xref "GeneID:115224715"; gbkey "mRNA"; gene "LOC115224715"; ID ""; gene_name "LOC115224715"; transcript_id "XM_036513843.1"; product "uncharacterized LOC115224715, transcript variant X1"; exon_number "2"; model_evidence "Supporting evidence includes similarity to: 100% coverage of the annotated genomic feature by RNAseq alignments, including 3 samples with support for all annotated introns";
NC_043022.1	Gnomon	exon	11601332	11601647	.	+	.	gene_id "LOC115224715"; db_xref "GeneID:115224715"; gbkey "mRNA"; gene "LOC115224715"; ID ""; gene_name "LOC115224715"; transcript_id "XM_036513843.1"; product "uncharacterized LOC115224715, transcript variant X1"; exon_number "3"; model_evidence "Supporting evidence includes similarity to: 100% coverage of the annotated genomic feature by RNAseq alignments, including 3 samples with support for all annotated introns";
NC_043022.1	Gnomon	exon	11601702	11601739	.	+	.	gene_id "LOC115224715"; db_xref "GeneID:115224715"; gbkey "mRNA"; gene "LOC115224715"; ID ""; gene_name "LOC115224715"; transcript_id "XM_036513843.1"; product "uncharacterized LOC115224715, transcript variant X1"; exon_number "4"; model_evidence "Supporting evidence includes similarity to: 100% coverage of the annotated genomic feature by RNAseq alignments, including 3 samples with support for all annotated introns";
NC_043022.1	Gnomon	start_codon	11592322	11592324	.	+	0	gene_id "LOC115224715"; db_xref "GeneID:115224715"; gbkey "CDS"; gene "LOC115224715"; ID ""; gene_name "LOC115224715"; transcript_id "XM_036513843.1"; product "uncharacterized protein LOC115224715"; protein_id "XP_036369736.1"; exon_number "1";
NC_043022.1	Gnomon	stop_codon	11601613	11601615	.	+	0	gene_id "LOC115224715"; db_xref "GeneID:115224715"; gbkey "CDS"; gene "LOC115224715"; ID ""; gene_name "LOC115224715"; transcript_id "XM_036513843.1"; product "uncharacterized protein LOC115224715"; protein_id "XP_036369736.1"; exon_number "3";
NC_043022.1	Gnomon	transcript	11592088	11601746	.	+	.	gene_id "LOC115224715"; ID "XM_036513844.1"; gene_name "LOC115224715"; transcript_id "XM_036513844.1";
NC_043022.1	Gnomon	CDS	11592322	11592367	.	+	0	gene_id "LOC115224715"; db_xref "GeneID:115224715"; gbkey "CDS"; gene "LOC115224715"; ID ""; gene_name "LOC115224715"; transcript_id "XM_036513844.1"; product "uncharacterized protein LOC115224715"; protein_id "XP_036369737.1"; exon_number "1";
NC_043022.1	Gnomon	CDS	11599152	11599292	.	+	2	gene_id "LOC115224715"; db_xref "GeneID:115224715"; gbkey "CDS"; gene "LOC115224715"; ID ""; gene_name "LOC115224715"; transcript_id "XM_036513844.1"; product "uncharacterized protein LOC115224715"; protein_id "XP_036369737.1"; exon_number "2";
NC_043022.1	Gnomon	CDS	11601332	11601612	.	+	2	gene_id "LOC115224715"; db_xref "GeneID:115224715"; gbkey "CDS"; gene "LOC115224715"; ID ""; gene_name "LOC115224715"; transcript_id "XM_036513844.1"; product "uncharacterized protein LOC115224715"; protein_id "XP_036369737.1"; exon_number "3";
NC_043022.1	Gnomon	exon	11592088	11592367	.	+	.	gene_id "LOC115224715"; db_xref "GeneID:115224715"; gbkey "mRNA"; gene "LOC115224715"; ID ""; gene_name "LOC115224715"; transcript_id "XM_036513844.1"; product "uncharacterized LOC115224715, transcript variant X2"; exon_number "1"; model_evidence "Supporting evidence includes similarity to: 100% coverage of the annotated genomic feature by RNAseq alignments, including 3 samples with support for all annotated introns";
NC_043022.1	Gnomon	exon	11599152	11599292	.	+	.	gene_id "LOC115224715"; db_xref "GeneID:115224715"; gbkey "mRNA"; gene "LOC115224715"; ID ""; gene_name "LOC115224715"; transcript_id "XM_036513844.1"; product "uncharacterized LOC115224715, transcript variant X2"; exon_number "2"; model_evidence "Supporting evidence includes similarity to: 100% coverage of the annotated genomic feature by RNAseq alignments, including 3 samples with support for all annotated introns";
NC_043022.1	Gnomon	exon	11601332	11601655	.	+	.	gene_id "LOC115224715"; db_xref "GeneID:115224715"; gbkey "mRNA"; gene "LOC115224715"; ID ""; gene_name "LOC115224715"; transcript_id "XM_036513844.1"; product "uncharacterized LOC115224715, transcript variant X2"; exon_number "3"; model_evidence "Supporting evidence includes similarity to: 100% coverage of the annotated genomic feature by RNAseq alignments, including 3 samples with support for all annotated introns";
NC_043022.1	Gnomon	exon	11601726	11601746	.	+	.	gene_id "LOC115224715"; db_xref "GeneID:115224715"; gbkey "mRNA"; gene "LOC115224715"; ID ""; gene_name "LOC115224715"; transcript_id "XM_036513844.1"; product "uncharacterized LOC115224715, transcript variant X2"; exon_number "4"; model_evidence "Supporting evidence includes similarity to: 100% coverage of the annotated genomic feature by RNAseq alignments, including 3 samples with support for all annotated introns";
NC_043022.1	Gnomon	start_codon	11592322	11592324	.	+	0	gene_id "LOC115224715"; db_xref "GeneID:115224715"; gbkey "CDS"; gene "LOC115224715"; ID ""; gene_name "LOC115224715"; transcript_id "XM_036513844.1"; product "uncharacterized protein LOC115224715"; protein_id "XP_036369737.1"; exon_number "1";
NC_043022.1	Gnomon	stop_codon	11601613	11601615	.	+	0	gene_id "LOC115224715"; db_xref "GeneID:115224715"; gbkey "CDS"; gene "LOC115224715"; ID ""; gene_name "LOC115224715"; transcript_id "XM_036513844.1"; product "uncharacterized protein LOC115224715"; protein_id "XP_036369737.1"; exon_number "3";
NC_043022.1	Gnomon	gene	5868748	6233228	.	+	.	gene_id "LOC115224716"; db_xref "GeneID:115224716"; gbkey "Gene"; gene "LOC115224716"; gene_biotype "protein_coding"; ID ""; gene_name "LOC115224716";
NC_043022.1	PBRI	transcript	5868748	6233221	.	+	.	gene_id "LOC115224716"; ID ""; gene_name "LOC115224716"; transcript_id "G56410.1"; uniq_trans_id "G56410.1";
NC_043022.1	PBRI	exon	5868748	5869145	.	+	.	gene_id "LOC115224716"; ID ""; gene_name "LOC115224716"; transcript_id "G56410.1"; exon_number "1"; uniq_trans_id "G56410.1";
NC_043022.1	PBRI	exon	5964265	5964361	.	+	.	gene_id "LOC115224716"; ID ""; gene_name "LOC115224716"; transcript_id "G56410.1"; exon_number "2"; uniq_trans_id "G56410.1";
NC_043022.1	PBRI	exon	6160598	6160691	.	+	.	gene_id "LOC115224716"; ID ""; gene_name "LOC115224716"; transcript_id "G56410.1"; exon_number "3"; uniq_trans_id "G56410.1";
NC_043022.1	PBRI	exon	6176198	6176272	.	+	.	gene_id "LOC115224716"; ID ""; gene_name "LOC115224716"; transcript_id "G56410.1"; exon_number "4"; uniq_trans_id "G56410.1";
NC_043022.1	PBRI	exon	6181290	6181484	.	+	.	gene_id "LOC115224716"; ID ""; gene_name "LOC115224716"; transcript_id "G56410.1"; exon_number "5"; uniq_trans_id "G56410.1";
NC_043022.1	PBRI	exon	6196649	6196744	.	+	.	gene_id "LOC115224716"; ID ""; gene_name "LOC115224716"; transcript_id "G56410.1"; exon_number "6"; uniq_trans_id "G56410.1";
NC_043022.1	PBRI	exon	6198098	6198151	.	+	.	gene_id "LOC115224716"; ID ""; gene_name "LOC115224716"; transcript_id "G56410.1"; exon_number "7"; uniq_trans_id "G56410.1";
NC_043022.1	PBRI	exon	6202398	6202550	.	+	.	gene_id "LOC115224716"; ID ""; gene_name "LOC115224716"; transcript_id "G56410.1"; exon_number "8"; uniq_trans_id "G56410.1";
NC_043022.1	PBRI	exon	6203810	6203913	.	+	.	gene_id "LOC115224716"; ID ""; gene_name "LOC115224716"; transcript_id "G56410.1"; exon_number "9"; uniq_trans_id "G56410.1";
NC_043022.1	PBRI	exon	6204854	6204929	.	+	.	gene_id "LOC115224716"; ID ""; gene_name "LOC115224716"; transcript_id "G56410.1"; exon_number "10"; uniq_trans_id "G56410.1";
NC_043022.1	PBRI	exon	6209614	6209667	.	+	.	gene_id "LOC115224716"; ID ""; gene_name "LOC115224716"; transcript_id "G56410.1"; exon_number "11"; uniq_trans_id "G56410.1";
NC_043022.1	PBRI	exon	6210477	6210560	.	+	.	gene_id "LOC115224716"; ID ""; gene_name "LOC115224716"; transcript_id "G56410.1"; exon_number "12"; uniq_trans_id "G56410.1";
NC_043022.1	PBRI	exon	6212006	6212106	.	+	.	gene_id "LOC115224716"; ID ""; gene_name "LOC115224716"; transcript_id "G56410.1"; exon_number "13"; uniq_trans_id "G56410.1";
NC_043022.1	PBRI	exon	6212485	6212614	.	+	.	gene_id "LOC115224716"; ID ""; gene_name "LOC115224716"; transcript_id "G56410.1"; exon_number "14"; uniq_trans_id "G56410.1";
NC_043022.1	PBRI	exon	6214976	6215131	.	+	.	gene_id "LOC115224716"; ID ""; gene_name "LOC115224716"; transcript_id "G56410.1"; exon_number "15"; uniq_trans_id "G56410.1";
NC_043022.1	PBRI	exon	6216350	6216421	.	+	.	gene_id "LOC115224716"; ID ""; gene_name "LOC115224716"; transcript_id "G56410.1"; exon_number "16"; uniq_trans_id "G56410.1";
NC_043022.1	PBRI	exon	6218613	6218699	.	+	.	gene_id "LOC115224716"; ID ""; gene_name "LOC115224716"; transcript_id "G56410.1"; exon_number "17"; uniq_trans_id "G56410.1";
NC_043022.1	PBRI	exon	6218860	6219096	.	+	.	gene_id "LOC115224716"; ID ""; gene_name "LOC115224716"; transcript_id "G56410.1"; exon_number "18"; uniq_trans_id "G56410.1";
NC_043022.1	PBRI	exon	6220167	6220240	.	+	.	gene_id "LOC115224716"; ID ""; gene_name "LOC115224716"; transcript_id "G56410.1"; exon_number "19"; uniq_trans_id "G56410.1";
NC_043022.1	PBRI	exon	6223028	6223126	.	+	.	gene_id "LOC115224716"; ID ""; gene_name "LOC115224716"; transcript_id "G56410.1"; exon_number "20"; uniq_trans_id "G56410.1";
NC_043022.1	PBRI	exon	6227145	6227262	.	+	.	gene_id "LOC115224716"; ID ""; gene_name "LOC115224716"; transcript_id "G56410.1"; exon_number "21"; uniq_trans_id "G56410.1";
NC_043022.1	PBRI	exon	6227897	6227999	.	+	.	gene_id "LOC115224716"; ID ""; gene_name "LOC115224716"; transcript_id "G56410.1"; exon_number "22"; uniq_trans_id "G56410.1";
NC_043022.1	PBRI	exon	6229693	6229760	.	+	.	gene_id "LOC115224716"; ID ""; gene_name "LOC115224716"; transcript_id "G56410.1"; exon_number "23"; uniq_trans_id "G56410.1";
NC_043022.1	PBRI	exon	6231216	6233221	.	+	.	gene_id "LOC115224716"; ID ""; gene_name "LOC115224716"; transcript_id "G56410.1"; exon_number "24"; uniq_trans_id "G56410.1";
NC_043022.1	PBRI	transcript	6028824	6231705	.	+	.	gene_id "LOC115224716"; ID ""; gene_name "LOC115224716"; transcript_id "G56410.12"; uniq_trans_id "G56410.12";
NC_043022.1	PBRI	exon	6028824	6029689	.	+	.	gene_id "LOC115224716"; ID ""; gene_name "LOC115224716"; transcript_id "G56410.12"; exon_number "1"; uniq_trans_id "G56410.12";
NC_043022.1	PBRI	exon	6160598	6160691	.	+	.	gene_id "LOC115224716"; ID ""; gene_name "LOC115224716"; transcript_id "G56410.12"; exon_number "2"; uniq_trans_id "G56410.12";
NC_043022.1	PBRI	exon	6176198	6176272	.	+	.	gene_id "LOC115224716"; ID ""; gene_name "LOC115224716"; transcript_id "G56410.12"; exon_number "3"; uniq_trans_id "G56410.12";
NC_043022.1	PBRI	exon	6181290	6181484	.	+	.	gene_id "LOC115224716"; ID ""; gene_name "LOC115224716"; transcript_id "G56410.12"; exon_number "4"; uniq_trans_id "G56410.12";
NC_043022.1	PBRI	exon	6196649	6196744	.	+	.	gene_id "LOC115224716"; ID ""; gene_name "LOC115224716"; transcript_id "G56410.12"; exon_number "5"; uniq_trans_id "G56410.12";
NC_043022.1	PBRI	exon	6198098	6198151	.	+	.	gene_id "LOC115224716"; ID ""; gene_name "LOC115224716"; transcript_id "G56410.12"; exon_number "6"; uniq_trans_id "G56410.12";
NC_043022.1	PBRI	exon	6202398	6202550	.	+	.	gene_id "LOC115224716"; ID ""; gene_name "LOC115224716"; transcript_id "G56410.12"; exon_number "7"; uniq_trans_id "G56410.12";
NC_043022.1	PBRI	exon	6203810	6203913	.	+	.	gene_id "LOC115224716"; ID ""; gene_name "LOC115224716"; transcript_id "G56410.12"; exon_number "8"; uniq_trans_id "G56410.12";
NC_043022.1	PBRI	exon	6204854	6204929	.	+	.	gene_id "LOC115224716"; ID ""; gene_name "LOC115224716"; transcript_id "G56410.12"; exon_number "9"; uniq_trans_id "G56410.12";
NC_043022.1	PBRI	exon	6209614	6209667	.	+	.	gene_id "LOC115224716"; ID ""; gene_name "LOC115224716"; transcript_id "G56410.12"; exon_number "10"; uniq_trans_id "G56410.12";
NC_043022.1	PBRI	exon	6210477	6210560	.	+	.	gene_id "LOC115224716"; ID ""; gene_name "LOC115224716"; transcript_id "G56410.12"; exon_number "11"; uniq_trans_id "G56410.12";
NC_043022.1	PBRI	exon	6212006	6212106	.	+	.	gene_id "LOC115224716"; ID ""; gene_name "LOC115224716"; transcript_id "G56410.12"; exon_number "12"; uniq_trans_id "G56410.12";
NC_043022.1	PBRI	exon	6212485	6212614	.	+	.	gene_id "LOC115224716"; ID ""; gene_name "LOC115224716"; transcript_id "G56410.12"; exon_number "13"; uniq_trans_id "G56410.12";
NC_043022.1	PBRI	exon	6214976	6215131	.	+	.	gene_id "LOC115224716"; ID ""; gene_name "LOC115224716"; transcript_id "G56410.12"; exon_number "14"; uniq_trans_id "G56410.12";
NC_043022.1	PBRI	exon	6216350	6216421	.	+	.	gene_id "LOC115224716"; ID ""; gene_name "LOC115224716"; transcript_id "G56410.12"; exon_number "15"; uniq_trans_id "G56410.12";
NC_043022.1	PBRI	exon	6218613	6218699	.	+	.	gene_id "LOC115224716"; ID ""; gene_name "LOC115224716"; transcript_id "G56410.12"; exon_number "16"; uniq_trans_id "G56410.12";
NC_043022.1	PBRI	exon	6218860	6219096	.	+	.	gene_id "LOC115224716"; ID ""; gene_name "LOC115224716"; transcript_id "G56410.12"; exon_number "17"; uniq_trans_id "G56410.12";
NC_043022.1	PBRI	exon	6220167	6220240	.	+	.	gene_id "LOC115224716"; ID ""; gene_name "LOC115224716"; transcript_id "G56410.12"; exon_number "18"; uniq_trans_id "G56410.12";
NC_043022.1	PBRI	exon	6227145	6227262	.	+	.	gene_id "LOC115224716"; ID ""; gene_name "LOC115224716"; transcript_id "G56410.12"; exon_number "19"; uniq_trans_id "G56410.12";
NC_043022.1	PBRI	exon	6227897	6227999	.	+	.	gene_id "LOC115224716"; ID ""; gene_name "LOC115224716"; transcript_id "G56410.12"; exon_number "20"; uniq_trans_id "G56410.12";
NC_043022.1	PBRI	exon	6229693	6229760	.	+	.	gene_id "LOC115224716"; ID ""; gene_name "LOC115224716"; transcript_id "G56410.12"; exon_number "21"; uniq_trans_id "G56410.12";
NC_043022.1	PBRI	exon	6231216	6231705	.	+	.	gene_id "LOC115224716"; ID ""; gene_name "LOC115224716"; transcript_id "G56410.12"; exon_number "22"; uniq_trans_id "G56410.12";
NC_043022.1	PBRI	transcript	6130696	6233221	.	+	.	gene_id "LOC115224716"; ID ""; gene_name "LOC115224716"; transcript_id "G56410.24"; uniq_trans_id "G56410.24";
NC_043022.1	PBRI	exon	6130696	6130916	.	+	.	gene_id "LOC115224716"; ID ""; gene_name "LOC115224716"; transcript_id "G56410.24"; exon_number "1"; uniq_trans_id "G56410.24";
NC_043022.1	PBRI	exon	6160598	6160691	.	+	.	gene_id "LOC115224716"; ID ""; gene_name "LOC115224716"; transcript_id "G56410.24"; exon_number "2"; uniq_trans_id "G56410.24";
NC_043022.1	PBRI	exon	6176198	6176272	.	+	.	gene_id "LOC115224716"; ID ""; gene_name "LOC115224716"; transcript_id "G56410.24"; exon_number "3"; uniq_trans_id "G56410.24";
NC_043022.1	PBRI	exon	6181290	6181484	.	+	.	gene_id "LOC115224716"; ID ""; gene_name "LOC115224716"; transcript_id "G56410.24"; exon_number "4"; uniq_trans_id "G56410.24";
NC_043022.1	PBRI	exon	6196649	6196744	.	+	.	gene_id "LOC115224716"; ID ""; gene_name "LOC115224716"; transcript_id "G56410.24"; exon_number "5"; uniq_trans_id "G56410.24";
NC_043022.1	PBRI	exon	6198098	6198151	.	+	.	gene_id "LOC115224716"; ID ""; gene_name "LOC115224716"; transcript_id "G56410.24"; exon_number "6"; uniq_trans_id "G56410.24";
NC_043022.1	PBRI	exon	6202398	6202550	.	+	.	gene_id "LOC115224716"; ID ""; gene_name "LOC115224716"; transcript_id "G56410.24"; exon_number "7"; uniq_trans_id "G56410.24";
NC_043022.1	PBRI	exon	6203810	6203913	.	+	.	gene_id "LOC115224716"; ID ""; gene_name "LOC115224716"; transcript_id "G56410.24"; exon_number "8"; uniq_trans_id "G56410.24";
NC_043022.1	PBRI	exon	6204854	6204929	.	+	.	gene_id "LOC115224716"; ID ""; gene_name "LOC115224716"; transcript_id "G56410.24"; exon_number "9"; uniq_trans_id "G56410.24";
NC_043022.1	PBRI	exon	6209614	6209667	.	+	.	gene_id "LOC115224716"; ID ""; gene_name "LOC115224716"; transcript_id "G56410.24"; exon_number "10"; uniq_trans_id "G56410.24";
NC_043022.1	PBRI	exon	6210477	6210560	.	+	.	gene_id "LOC115224716"; ID ""; gene_name "LOC115224716"; transcript_id "G56410.24"; exon_number "11"; uniq_trans_id "G56410.24";
NC_043022.1	PBRI	exon	6212006	6212106	.	+	.	gene_id "LOC115224716"; ID ""; gene_name "LOC115224716"; transcript_id "G56410.24"; exon_number "12"; uniq_trans_id "G56410.24";
NC_043022.1	PBRI	exon	6212485	6212614	.	+	.	gene_id "LOC115224716"; ID ""; gene_name "LOC115224716"; transcript_id "G56410.24"; exon_number "13"; uniq_trans_id "G56410.24";
NC_043022.1	PBRI	exon	6214976	6215131	.	+	.	gene_id "LOC115224716"; ID ""; gene_name "LOC115224716"; transcript_id "G56410.24"; exon_number "14"; uniq_trans_id "G56410.24";
NC_043022.1	PBRI	exon	6216350	6216421	.	+	.	gene_id "LOC115224716"; ID ""; gene_name "LOC115224716"; transcript_id "G56410.24"; exon_number "15"; uniq_trans_id "G56410.24";
NC_043022.1	PBRI	exon	6218613	6218699	.	+	.	gene_id "LOC115224716"; ID ""; gene_name "LOC115224716"; transcript_id "G56410.24"; exon_number "16"; uniq_trans_id "G56410.24";
NC_043022.1	PBRI	exon	6218860	6219096	.	+	.	gene_id "LOC115224716"; ID ""; gene_name "LOC115224716"; transcript_id "G56410.24"; exon_number "17"; uniq_trans_id "G56410.24";
NC_043022.1	PBRI	exon	6220167	6220240	.	+	.	gene_id "LOC115224716"; ID ""; gene_name "LOC115224716"; transcript_id "G56410.24"; exon_number "18"; uniq_trans_id "G56410.24";
NC_043022.1	PBRI	exon	6223028	6223126	.	+	.	gene_id "LOC115224716"; ID ""; gene_name "LOC115224716"; transcript_id "G56410.24"; exon_number "19"; uniq_trans_id "G56410.24";
NC_043022.1	PBRI	exon	6227145	6227262	.	+	.	gene_id "LOC115224716"; ID ""; gene_name "LOC115224716"; transcript_id "G56410.24"; exon_number "20"; uniq_trans_id "G56410.24";
NC_043022.1	PBRI	exon	6227897	6227999	.	+	.	gene_id "LOC115224716"; ID ""; gene_name "LOC115224716"; transcript_id "G56410.24"; exon_number "21"; uniq_trans_id "G56410.24";
NC_043022.1	PBRI	exon	6229693	6229760	.	+	.	gene_id "LOC115224716"; ID ""; gene_name "LOC115224716"; transcript_id "G56410.24"; exon_number "22"; uniq_trans_id "G56410.24";
NC_043022.1	PBRI	exon	6231216	6233221	.	+	.	gene_id "LOC115224716"; ID ""; gene_name "LOC115224716"; transcript_id "G56410.24"; exon_number "23"; uniq_trans_id "G56410.24";
NC_043022.1	PBRI	transcript	6178870	6233221	.	+	.	gene_id "LOC115224716"; ID ""; gene_name "LOC115224716"; transcript_id "G56410.29"; uniq_trans_id "G56410.29";
NC_043022.1	PBRI	exon	6178870	6179248	.	+	.	gene_id "LOC115224716"; ID ""; gene_name "LOC115224716"; transcript_id "G56410.29"; exon_number "1"; uniq_trans_id "G56410.29";
NC_043022.1	PBRI	exon	6181290	6181484	.	+	.	gene_id "LOC115224716"; ID ""; gene_name "LOC115224716"; transcript_id "G56410.29"; exon_number "2"; uniq_trans_id "G56410.29";
NC_043022.1	PBRI	exon	6198098	6198151	.	+	.	gene_id "LOC115224716"; ID ""; gene_name "LOC115224716"; transcript_id "G56410.29"; exon_number "3"; uniq_trans_id "G56410.29";
NC_043022.1	PBRI	exon	6202398	6202550	.	+	.	gene_id "LOC115224716"; ID ""; gene_name "LOC115224716"; transcript_id "G56410.29"; exon_number "4"; uniq_trans_id "G56410.29";
NC_043022.1	PBRI	exon	6203810	6203913	.	+	.	gene_id "LOC115224716"; ID ""; gene_name "LOC115224716"; transcript_id "G56410.29"; exon_number "5"; uniq_trans_id "G56410.29";
NC_043022.1	PBRI	exon	6204854	6204929	.	+	.	gene_id "LOC115224716"; ID ""; gene_name "LOC115224716"; transcript_id "G56410.29"; exon_number "6"; uniq_trans_id "G56410.29";
NC_043022.1	PBRI	exon	6209614	6209667	.	+	.	gene_id "LOC115224716"; ID ""; gene_name "LOC115224716"; transcript_id "G56410.29"; exon_number "7"; uniq_trans_id "G56410.29";
NC_043022.1	PBRI	exon	6210477	6210560	.	+	.	gene_id "LOC115224716"; ID ""; gene_name "LOC115224716"; transcript_id "G56410.29"; exon_number "8"; uniq_trans_id "G56410.29";
NC_043022.1	PBRI	exon	6212006	6212106	.	+	.	gene_id "LOC115224716"; ID ""; gene_name "LOC115224716"; transcript_id "G56410.29"; exon_number "9"; uniq_trans_id "G56410.29";
NC_043022.1	PBRI	exon	6212485	6212614	.	+	.	gene_id "LOC115224716"; ID ""; gene_name "LOC115224716"; transcript_id "G56410.29"; exon_number "10"; uniq_trans_id "G56410.29";
NC_043022.1	PBRI	exon	6214976	6215131	.	+	.	gene_id "LOC115224716"; ID ""; gene_name "LOC115224716"; transcript_id "G56410.29"; exon_number "11"; uniq_trans_id "G56410.29";
NC_043022.1	PBRI	exon	6216350	6216421	.	+	.	gene_id "LOC115224716"; ID ""; gene_name "LOC115224716"; transcript_id "G56410.29"; exon_number "12"; uniq_trans_id "G56410.29";
NC_043022.1	PBRI	exon	6218613	6218699	.	+	.	gene_id "LOC115224716"; ID ""; gene_name "LOC115224716"; transcript_id "G56410.29"; exon_number "13"; uniq_trans_id "G56410.29";
NC_043022.1	PBRI	exon	6218860	6219096	.	+	.	gene_id "LOC115224716"; ID ""; gene_name "LOC115224716"; transcript_id "G56410.29"; exon_number "14"; uniq_trans_id "G56410.29";
NC_043022.1	PBRI	exon	6220167	6220240	.	+	.	gene_id "LOC115224716"; ID ""; gene_name "LOC115224716"; transcript_id "G56410.29"; exon_number "15"; uniq_trans_id "G56410.29";
NC_043022.1	PBRI	exon	6223028	6223126	.	+	.	gene_id "LOC115224716"; ID ""; gene_name "LOC115224716"; transcript_id "G56410.29"; exon_number "16"; uniq_trans_id "G56410.29";
NC_043022.1	PBRI	exon	6227145	6227262	.	+	.	gene_id "LOC115224716"; ID ""; gene_name "LOC115224716"; transcript_id "G56410.29"; exon_number "17"; uniq_trans_id "G56410.29";
NC_043022.1	PBRI	exon	6227897	6227999	.	+	.	gene_id "LOC115224716"; ID ""; gene_name "LOC115224716"; transcript_id "G56410.29"; exon_number "18"; uniq_trans_id "G56410.29";
NC_043022.1	PBRI	exon	6229693	6229760	.	+	.	gene_id "LOC115224716"; ID ""; gene_name "LOC115224716"; transcript_id "G56410.29"; exon_number "19"; uniq_trans_id "G56410.29";
NC_043022.1	PBRI	exon	6231216	6233221	.	+	.	gene_id "LOC115224716"; ID ""; gene_name "LOC115224716"; transcript_id "G56410.29"; exon_number "20"; uniq_trans_id "G56410.29";
NC_043022.1	PBRI	transcript	6178890	6231690	.	+	.	gene_id "LOC115224716"; ID ""; gene_name "LOC115224716"; transcript_id "G56410.32"; uniq_trans_id "G56410.32";
NC_043022.1	PBRI	exon	6178890	6179248	.	+	.	gene_id "LOC115224716"; ID ""; gene_name "LOC115224716"; transcript_id "G56410.32"; exon_number "1"; uniq_trans_id "G56410.32";
NC_043022.1	PBRI	exon	6181290	6181484	.	+	.	gene_id "LOC115224716"; ID ""; gene_name "LOC115224716"; transcript_id "G56410.32"; exon_number "2"; uniq_trans_id "G56410.32";
NC_043022.1	PBRI	exon	6198098	6198151	.	+	.	gene_id "LOC115224716"; ID ""; gene_name "LOC115224716"; transcript_id "G56410.32"; exon_number "3"; uniq_trans_id "G56410.32";
NC_043022.1	PBRI	exon	6202398	6202550	.	+	.	gene_id "LOC115224716"; ID ""; gene_name "LOC115224716"; transcript_id "G56410.32"; exon_number "4"; uniq_trans_id "G56410.32";
NC_043022.1	PBRI	exon	6203810	6203913	.	+	.	gene_id "LOC115224716"; ID ""; gene_name "LOC115224716"; transcript_id "G56410.32"; exon_number "5"; uniq_trans_id "G56410.32";
NC_043022.1	PBRI	exon	6204854	6204929	.	+	.	gene_id "LOC115224716"; ID ""; gene_name "LOC115224716"; transcript_id "G56410.32"; exon_number "6"; uniq_trans_id "G56410.32";
NC_043022.1	PBRI	exon	6209614	6209667	.	+	.	gene_id "LOC115224716"; ID ""; gene_name "LOC115224716"; transcript_id "G56410.32"; exon_number "7"; uniq_trans_id "G56410.32";
NC_043022.1	PBRI	exon	6210477	6210560	.	+	.	gene_id "LOC115224716"; ID ""; gene_name "LOC115224716"; transcript_id "G56410.32"; exon_number "8"; uniq_trans_id "G56410.32";
NC_043022.1	PBRI	exon	6212006	6212106	.	+	.	gene_id "LOC115224716"; ID ""; gene_name "LOC115224716"; transcript_id "G56410.32"; exon_number "9"; uniq_trans_id "G56410.32";
NC_043022.1	PBRI	exon	6212485	6212614	.	+	.	gene_id "LOC115224716"; ID ""; gene_name "LOC115224716"; transcript_id "G56410.32"; exon_number "10"; uniq_trans_id "G56410.32";
NC_043022.1	PBRI	exon	6214976	6215131	.	+	.	gene_id "LOC115224716"; ID ""; gene_name "LOC115224716"; transcript_id "G56410.32"; exon_number "11"; uniq_trans_id "G56410.32";
NC_043022.1	PBRI	exon	6216350	6216421	.	+	.	gene_id "LOC115224716"; ID ""; gene_name "LOC115224716"; transcript_id "G56410.32"; exon_number "12"; uniq_trans_id "G56410.32";
NC_043022.1	PBRI	exon	6218613	6218699	.	+	.	gene_id "LOC115224716"; ID ""; gene_name "LOC115224716"; transcript_id "G56410.32"; exon_number "13"; uniq_trans_id "G56410.32";
NC_043022.1	PBRI	exon	6218860	6219096	.	+	.	gene_id "LOC115224716"; ID ""; gene_name "LOC115224716"; transcript_id "G56410.32"; exon_number "14"; uniq_trans_id "G56410.32";
NC_043022.1	PBRI	exon	6220167	6220240	.	+	.	gene_id "LOC115224716"; ID ""; gene_name "LOC115224716"; transcript_id "G56410.32"; exon_number "15"; uniq_trans_id "G56410.32";
NC_043022.1	PBRI	exon	6223028	6223126	.	+	.	gene_id "LOC115224716"; ID ""; gene_name "LOC115224716"; transcript_id "G56410.32"; exon_number "16"; uniq_trans_id "G56410.32";
NC_043022.1	PBRI	exon	6227145	6227262	.	+	.	gene_id "LOC115224716"; ID ""; gene_name "LOC115224716"; transcript_id "G56410.32"; exon_number "17"; uniq_trans_id "G56410.32";
NC_043022.1	PBRI	exon	6227897	6227999	.	+	.	gene_id "LOC115224716"; ID ""; gene_name "LOC115224716"; transcript_id "G56410.32"; exon_number "18"; uniq_trans_id "G56410.32";
NC_043022.1	PBRI	exon	6229693	6229760	.	+	.	gene_id "LOC115224716"; ID ""; gene_name "LOC115224716"; transcript_id "G56410.32"; exon_number "19"; uniq_trans_id "G56410.32";
NC_043022.1	PBRI	exon	6231216	6231690	.	+	.	gene_id "LOC115224716"; ID ""; gene_name "LOC115224716"; transcript_id "G56410.32"; exon_number "20"; uniq_trans_id "G56410.32";
NC_043022.1	PBRI	transcript	6184526	6233221	.	+	.	gene_id "LOC115224716"; ID ""; gene_name "LOC115224716"; transcript_id "G56410.34"; uniq_trans_id "G56410.34";
NC_043022.1	PBRI	exon	6184526	6184869	.	+	.	gene_id "LOC115224716"; ID ""; gene_name "LOC115224716"; transcript_id "G56410.34"; exon_number "1"; uniq_trans_id "G56410.34";
NC_043022.1	PBRI	exon	6196649	6196744	.	+	.	gene_id "LOC115224716"; ID ""; gene_name "LOC115224716"; transcript_id "G56410.34"; exon_number "2"; uniq_trans_id "G56410.34";
NC_043022.1	PBRI	exon	6198098	6198151	.	+	.	gene_id "LOC115224716"; ID ""; gene_name "LOC115224716"; transcript_id "G56410.34"; exon_number "3"; uniq_trans_id "G56410.34";
NC_043022.1	PBRI	exon	6202398	6202550	.	+	.	gene_id "LOC115224716"; ID ""; gene_name "LOC115224716"; transcript_id "G56410.34"; exon_number "4"; uniq_trans_id "G56410.34";
NC_043022.1	PBRI	exon	6203810	6203913	.	+	.	gene_id "LOC115224716"; ID ""; gene_name "LOC115224716"; transcript_id "G56410.34"; exon_number "5"; uniq_trans_id "G56410.34";
NC_043022.1	PBRI	exon	6204854	6204929	.	+	.	gene_id "LOC115224716"; ID ""; gene_name "LOC115224716"; transcript_id "G56410.34"; exon_number "6"; uniq_trans_id "G56410.34";
NC_043022.1	PBRI	exon	6209614	6209667	.	+	.	gene_id "LOC115224716"; ID ""; gene_name "LOC115224716"; transcript_id "G56410.34"; exon_number "7"; uniq_trans_id "G56410.34";
NC_043022.1	PBRI	exon	6210477	6210560	.	+	.	gene_id "LOC115224716"; ID ""; gene_name "LOC115224716"; transcript_id "G56410.34"; exon_number "8"; uniq_trans_id "G56410.34";
NC_043022.1	PBRI	exon	6212006	6212106	.	+	.	gene_id "LOC115224716"; ID ""; gene_name "LOC115224716"; transcript_id "G56410.34"; exon_number "9"; uniq_trans_id "G56410.34";
NC_043022.1	PBRI	exon	6212485	6212614	.	+	.	gene_id "LOC115224716"; ID ""; gene_name "LOC115224716"; transcript_id "G56410.34"; exon_number "10"; uniq_trans_id "G56410.34";
NC_043022.1	PBRI	exon	6214976	6215131	.	+	.	gene_id "LOC115224716"; ID ""; gene_name "LOC115224716"; transcript_id "G56410.34"; exon_number "11"; uniq_trans_id "G56410.34";
NC_043022.1	PBRI	exon	6216350	6216421	.	+	.	gene_id "LOC115224716"; ID ""; gene_name "LOC115224716"; transcript_id "G56410.34"; exon_number "12"; uniq_trans_id "G56410.34";
NC_043022.1	PBRI	exon	6218613	6218699	.	+	.	gene_id "LOC115224716"; ID ""; gene_name "LOC115224716"; transcript_id "G56410.34"; exon_number "13"; uniq_trans_id "G56410.34";
NC_043022.1	PBRI	exon	6218860	6219096	.	+	.	gene_id "LOC115224716"; ID ""; gene_name "LOC115224716"; transcript_id "G56410.34"; exon_number "14"; uniq_trans_id "G56410.34";
NC_043022.1	PBRI	exon	6220167	6220240	.	+	.	gene_id "LOC115224716"; ID ""; gene_name "LOC115224716"; transcript_id "G56410.34"; exon_number "15"; uniq_trans_id "G56410.34";
NC_043022.1	PBRI	exon	6223028	6223126	.	+	.	gene_id "LOC115224716"; ID ""; gene_name "LOC115224716"; transcript_id "G56410.34"; exon_number "16"; uniq_trans_id "G56410.34";
NC_043022.1	PBRI	exon	6227145	6227262	.	+	.	gene_id "LOC115224716"; ID ""; gene_name "LOC115224716"; transcript_id "G56410.34"; exon_number "17"; uniq_trans_id "G56410.34";
NC_043022.1	PBRI	exon	6227897	6227999	.	+	.	gene_id "LOC115224716"; ID ""; gene_name "LOC115224716"; transcript_id "G56410.34"; exon_number "18"; uniq_trans_id "G56410.34";
NC_043022.1	PBRI	exon	6229693	6229760	.	+	.	gene_id "LOC115224716"; ID ""; gene_name "LOC115224716"; transcript_id "G56410.34"; exon_number "19"; uniq_trans_id "G56410.34";
NC_043022.1	PBRI	exon	6231216	6233221	.	+	.	gene_id "LOC115224716"; ID ""; gene_name "LOC115224716"; transcript_id "G56410.34"; exon_number "20"; uniq_trans_id "G56410.34";
NC_043022.1	PBRI	transcript	6184678	6233221	.	+	.	gene_id "LOC115224716"; ID ""; gene_name "LOC115224716"; transcript_id "G56410.35"; uniq_trans_id "G56410.35";
NC_043022.1	PBRI	exon	6184678	6184869	.	+	.	gene_id "LOC115224716"; ID ""; gene_name "LOC115224716"; transcript_id "G56410.35"; exon_number "1"; uniq_trans_id "G56410.35";
NC_043022.1	PBRI	exon	6198098	6198151	.	+	.	gene_id "LOC115224716"; ID ""; gene_name "LOC115224716"; transcript_id "G56410.35"; exon_number "2"; uniq_trans_id "G56410.35";
NC_043022.1	PBRI	exon	6202398	6202550	.	+	.	gene_id "LOC115224716"; ID ""; gene_name "LOC115224716"; transcript_id "G56410.35"; exon_number "3"; uniq_trans_id "G56410.35";
NC_043022.1	PBRI	exon	6203810	6203913	.	+	.	gene_id "LOC115224716"; ID ""; gene_name "LOC115224716"; transcript_id "G56410.35"; exon_number "4"; uniq_trans_id "G56410.35";
NC_043022.1	PBRI	exon	6204854	6204929	.	+	.	gene_id "LOC115224716"; ID ""; gene_name "LOC115224716"; transcript_id "G56410.35"; exon_number "5"; uniq_trans_id "G56410.35";
NC_043022.1	PBRI	exon	6209614	6209667	.	+	.	gene_id "LOC115224716"; ID ""; gene_name "LOC115224716"; transcript_id "G56410.35"; exon_number "6"; uniq_trans_id "G56410.35";
NC_043022.1	PBRI	exon	6210477	6210560	.	+	.	gene_id "LOC115224716"; ID ""; gene_name "LOC115224716"; transcript_id "G56410.35"; exon_number "7"; uniq_trans_id "G56410.35";
NC_043022.1	PBRI	exon	6212006	6212106	.	+	.	gene_id "LOC115224716"; ID ""; gene_name "LOC115224716"; transcript_id "G56410.35"; exon_number "8"; uniq_trans_id "G56410.35";
NC_043022.1	PBRI	exon	6212485	6212614	.	+	.	gene_id "LOC115224716"; ID ""; gene_name "LOC115224716"; transcript_id "G56410.35"; exon_number "9"; uniq_trans_id "G56410.35";
NC_043022.1	PBRI	exon	6214976	6215131	.	+	.	gene_id "LOC115224716"; ID ""; gene_name "LOC115224716"; transcript_id "G56410.35"; exon_number "10"; uniq_trans_id "G56410.35";
NC_043022.1	PBRI	exon	6216350	6216421	.	+	.	gene_id "LOC115224716"; ID ""; gene_name "LOC115224716"; transcript_id "G56410.35"; exon_number "11"; uniq_trans_id "G56410.35";
NC_043022.1	PBRI	exon	6218613	6218699	.	+	.	gene_id "LOC115224716"; ID ""; gene_name "LOC115224716"; transcript_id "G56410.35"; exon_number "12"; uniq_trans_id "G56410.35";
NC_043022.1	PBRI	exon	6218860	6219096	.	+	.	gene_id "LOC115224716"; ID ""; gene_name "LOC115224716"; transcript_id "G56410.35"; exon_number "13"; uniq_trans_id "G56410.35";
NC_043022.1	PBRI	exon	6220167	6220240	.	+	.	gene_id "LOC115224716"; ID ""; gene_name "LOC115224716"; transcript_id "G56410.35"; exon_number "14"; uniq_trans_id "G56410.35";
NC_043022.1	PBRI	exon	6227145	6227262	.	+	.	gene_id "LOC115224716"; ID ""; gene_name "LOC115224716"; transcript_id "G56410.35"; exon_number "15"; uniq_trans_id "G56410.35";
NC_043022.1	PBRI	exon	6227897	6227999	.	+	.	gene_id "LOC115224716"; ID ""; gene_name "LOC115224716"; transcript_id "G56410.35"; exon_number "16"; uniq_trans_id "G56410.35";
NC_043022.1	PBRI	exon	6229693	6229760	.	+	.	gene_id "LOC115224716"; ID ""; gene_name "LOC115224716"; transcript_id "G56410.35"; exon_number "17"; uniq_trans_id "G56410.35";
NC_043022.1	PBRI	exon	6231216	6233221	.	+	.	gene_id "LOC115224716"; ID ""; gene_name "LOC115224716"; transcript_id "G56410.35"; exon_number "18"; uniq_trans_id "G56410.35";
NC_043022.1	PBRI	transcript	6184704	6233221	.	+	.	gene_id "LOC115224716"; ID ""; gene_name "LOC115224716"; transcript_id "G56410.38"; uniq_trans_id "G56410.38";
NC_043022.1	PBRI	exon	6184704	6184869	.	+	.	gene_id "LOC115224716"; ID ""; gene_name "LOC115224716"; transcript_id "G56410.38"; exon_number "1"; uniq_trans_id "G56410.38";
NC_043022.1	PBRI	exon	6198098	6198151	.	+	.	gene_id "LOC115224716"; ID ""; gene_name "LOC115224716"; transcript_id "G56410.38"; exon_number "2"; uniq_trans_id "G56410.38";
NC_043022.1	PBRI	exon	6202398	6202550	.	+	.	gene_id "LOC115224716"; ID ""; gene_name "LOC115224716"; transcript_id "G56410.38"; exon_number "3"; uniq_trans_id "G56410.38";
NC_043022.1	PBRI	exon	6203810	6203913	.	+	.	gene_id "LOC115224716"; ID ""; gene_name "LOC115224716"; transcript_id "G56410.38"; exon_number "4"; uniq_trans_id "G56410.38";
NC_043022.1	PBRI	exon	6204854	6204929	.	+	.	gene_id "LOC115224716"; ID ""; gene_name "LOC115224716"; transcript_id "G56410.38"; exon_number "5"; uniq_trans_id "G56410.38";
NC_043022.1	PBRI	exon	6209614	6209667	.	+	.	gene_id "LOC115224716"; ID ""; gene_name "LOC115224716"; transcript_id "G56410.38"; exon_number "6"; uniq_trans_id "G56410.38";
NC_043022.1	PBRI	exon	6210477	6210560	.	+	.	gene_id "LOC115224716"; ID ""; gene_name "LOC115224716"; transcript_id "G56410.38"; exon_number "7"; uniq_trans_id "G56410.38";
NC_043022.1	PBRI	exon	6212006	6212106	.	+	.	gene_id "LOC115224716"; ID ""; gene_name "LOC115224716"; transcript_id "G56410.38"; exon_number "8"; uniq_trans_id "G56410.38";
NC_043022.1	PBRI	exon	6212485	6212614	.	+	.	gene_id "LOC115224716"; ID ""; gene_name "LOC115224716"; transcript_id "G56410.38"; exon_number "9"; uniq_trans_id "G56410.38";
NC_043022.1	PBRI	exon	6214976	6215131	.	+	.	gene_id "LOC115224716"; ID ""; gene_name "LOC115224716"; transcript_id "G56410.38"; exon_number "10"; uniq_trans_id "G56410.38";
NC_043022.1	PBRI	exon	6216350	6216421	.	+	.	gene_id "LOC115224716"; ID ""; gene_name "LOC115224716"; transcript_id "G56410.38"; exon_number "11"; uniq_trans_id "G56410.38";
NC_043022.1	PBRI	exon	6218613	6218699	.	+	.	gene_id "LOC115224716"; ID ""; gene_name "LOC115224716"; transcript_id "G56410.38"; exon_number "12"; uniq_trans_id "G56410.38";
NC_043022.1	PBRI	exon	6218860	6219096	.	+	.	gene_id "LOC115224716"; ID ""; gene_name "LOC115224716"; transcript_id "G56410.38"; exon_number "13"; uniq_trans_id "G56410.38";
NC_043022.1	PBRI	exon	6220167	6220240	.	+	.	gene_id "LOC115224716"; ID ""; gene_name "LOC115224716"; transcript_id "G56410.38"; exon_number "14"; uniq_trans_id "G56410.38";
NC_043022.1	PBRI	exon	6223028	6223126	.	+	.	gene_id "LOC115224716"; ID ""; gene_name "LOC115224716"; transcript_id "G56410.38"; exon_number "15"; uniq_trans_id "G56410.38";
NC_043022.1	PBRI	exon	6227145	6227262	.	+	.	gene_id "LOC115224716"; ID ""; gene_name "LOC115224716"; transcript_id "G56410.38"; exon_number "16"; uniq_trans_id "G56410.38";
NC_043022.1	PBRI	exon	6227897	6227999	.	+	.	gene_id "LOC115224716"; ID ""; gene_name "LOC115224716"; transcript_id "G56410.38"; exon_number "17"; uniq_trans_id "G56410.38";
NC_043022.1	PBRI	exon	6229693	6229760	.	+	.	gene_id "LOC115224716"; ID ""; gene_name "LOC115224716"; transcript_id "G56410.38"; exon_number "18"; uniq_trans_id "G56410.38";
NC_043022.1	PBRI	exon	6231216	6233221	.	+	.	gene_id "LOC115224716"; ID ""; gene_name "LOC115224716"; transcript_id "G56410.38"; exon_number "19"; uniq_trans_id "G56410.38";
NC_043022.1	PBRI	transcript	6184707	6233221	.	+	.	gene_id "LOC115224716"; ID ""; gene_name "LOC115224716"; transcript_id "G56410.39"; uniq_trans_id "G56410.39";
NC_043022.1	PBRI	exon	6184707	6184869	.	+	.	gene_id "LOC115224716"; ID ""; gene_name "LOC115224716"; transcript_id "G56410.39"; exon_number "1"; uniq_trans_id "G56410.39";
NC_043022.1	PBRI	exon	6196649	6196744	.	+	.	gene_id "LOC115224716"; ID ""; gene_name "LOC115224716"; transcript_id "G56410.39"; exon_number "2"; uniq_trans_id "G56410.39";
NC_043022.1	PBRI	exon	6198098	6198151	.	+	.	gene_id "LOC115224716"; ID ""; gene_name "LOC115224716"; transcript_id "G56410.39"; exon_number "3"; uniq_trans_id "G56410.39";
NC_043022.1	PBRI	exon	6202398	6202550	.	+	.	gene_id "LOC115224716"; ID ""; gene_name "LOC115224716"; transcript_id "G56410.39"; exon_number "4"; uniq_trans_id "G56410.39";
NC_043022.1	PBRI	exon	6203810	6203913	.	+	.	gene_id "LOC115224716"; ID ""; gene_name "LOC115224716"; transcript_id "G56410.39"; exon_number "5"; uniq_trans_id "G56410.39";
NC_043022.1	PBRI	exon	6204854	6204929	.	+	.	gene_id "LOC115224716"; ID ""; gene_name "LOC115224716"; transcript_id "G56410.39"; exon_number "6"; uniq_trans_id "G56410.39";
NC_043022.1	PBRI	exon	6209614	6209667	.	+	.	gene_id "LOC115224716"; ID ""; gene_name "LOC115224716"; transcript_id "G56410.39"; exon_number "7"; uniq_trans_id "G56410.39";
NC_043022.1	PBRI	exon	6210477	6210560	.	+	.	gene_id "LOC115224716"; ID ""; gene_name "LOC115224716"; transcript_id "G56410.39"; exon_number "8"; uniq_trans_id "G56410.39";
NC_043022.1	PBRI	exon	6212006	6212106	.	+	.	gene_id "LOC115224716"; ID ""; gene_name "LOC115224716"; transcript_id "G56410.39"; exon_number "9"; uniq_trans_id "G56410.39";
NC_043022.1	PBRI	exon	6212485	6212614	.	+	.	gene_id "LOC115224716"; ID ""; gene_name "LOC115224716"; transcript_id "G56410.39"; exon_number "10"; uniq_trans_id "G56410.39";
NC_043022.1	PBRI	exon	6214976	6215131	.	+	.	gene_id "LOC115224716"; ID ""; gene_name "LOC115224716"; transcript_id "G56410.39"; exon_number "11"; uniq_trans_id "G56410.39";
NC_043022.1	PBRI	exon	6216350	6216421	.	+	.	gene_id "LOC115224716"; ID ""; gene_name "LOC115224716"; transcript_id "G56410.39"; exon_number "12"; uniq_trans_id "G56410.39";
NC_043022.1	PBRI	exon	6218613	6218699	.	+	.	gene_id "LOC115224716"; ID ""; gene_name "LOC115224716"; transcript_id "G56410.39"; exon_number "13"; uniq_trans_id "G56410.39";
NC_043022.1	PBRI	exon	6218860	6219096	.	+	.	gene_id "LOC115224716"; ID ""; gene_name "LOC115224716"; transcript_id "G56410.39"; exon_number "14"; uniq_trans_id "G56410.39";
NC_043022.1	PBRI	exon	6220167	6220240	.	+	.	gene_id "LOC115224716"; ID ""; gene_name "LOC115224716"; transcript_id "G56410.39"; exon_number "15"; uniq_trans_id "G56410.39";
NC_043022.1	PBRI	exon	6227145	6227262	.	+	.	gene_id "LOC115224716"; ID ""; gene_name "LOC115224716"; transcript_id "G56410.39"; exon_number "16"; uniq_trans_id "G56410.39";
NC_043022.1	PBRI	exon	6227897	6227999	.	+	.	gene_id "LOC115224716"; ID ""; gene_name "LOC115224716"; transcript_id "G56410.39"; exon_number "17"; uniq_trans_id "G56410.39";
NC_043022.1	PBRI	exon	6229693	6229760	.	+	.	gene_id "LOC115224716"; ID ""; gene_name "LOC115224716"; transcript_id "G56410.39"; exon_number "18"; uniq_trans_id "G56410.39";
NC_043022.1	PBRI	exon	6231216	6233221	.	+	.	gene_id "LOC115224716"; ID ""; gene_name "LOC115224716"; transcript_id "G56410.39"; exon_number "19"; uniq_trans_id "G56410.39";
NC_043022.1	PBRI	transcript	6028712	6233221	.	+	.	gene_id "LOC115224716"; ID ""; gene_name "LOC115224716"; transcript_id "G56410.9"; uniq_trans_id "G56410.9";
NC_043022.1	PBRI	exon	6028712	6029689	.	+	.	gene_id "LOC115224716"; ID ""; gene_name "LOC115224716"; transcript_id "G56410.9"; exon_number "1"; uniq_trans_id "G56410.9";
NC_043022.1	PBRI	exon	6160598	6160691	.	+	.	gene_id "LOC115224716"; ID ""; gene_name "LOC115224716"; transcript_id "G56410.9"; exon_number "2"; uniq_trans_id "G56410.9";
NC_043022.1	PBRI	exon	6176198	6176272	.	+	.	gene_id "LOC115224716"; ID ""; gene_name "LOC115224716"; transcript_id "G56410.9"; exon_number "3"; uniq_trans_id "G56410.9";
NC_043022.1	PBRI	exon	6181290	6181484	.	+	.	gene_id "LOC115224716"; ID ""; gene_name "LOC115224716"; transcript_id "G56410.9"; exon_number "4"; uniq_trans_id "G56410.9";
NC_043022.1	PBRI	exon	6196649	6196744	.	+	.	gene_id "LOC115224716"; ID ""; gene_name "LOC115224716"; transcript_id "G56410.9"; exon_number "5"; uniq_trans_id "G56410.9";
NC_043022.1	PBRI	exon	6198098	6198151	.	+	.	gene_id "LOC115224716"; ID ""; gene_name "LOC115224716"; transcript_id "G56410.9"; exon_number "6"; uniq_trans_id "G56410.9";
NC_043022.1	PBRI	exon	6202398	6202550	.	+	.	gene_id "LOC115224716"; ID ""; gene_name "LOC115224716"; transcript_id "G56410.9"; exon_number "7"; uniq_trans_id "G56410.9";
NC_043022.1	PBRI	exon	6203810	6203913	.	+	.	gene_id "LOC115224716"; ID ""; gene_name "LOC115224716"; transcript_id "G56410.9"; exon_number "8"; uniq_trans_id "G56410.9";
NC_043022.1	PBRI	exon	6204854	6204929	.	+	.	gene_id "LOC115224716"; ID ""; gene_name "LOC115224716"; transcript_id "G56410.9"; exon_number "9"; uniq_trans_id "G56410.9";
NC_043022.1	PBRI	exon	6209614	6209667	.	+	.	gene_id "LOC115224716"; ID ""; gene_name "LOC115224716"; transcript_id "G56410.9"; exon_number "10"; uniq_trans_id "G56410.9";
NC_043022.1	PBRI	exon	6210477	6210560	.	+	.	gene_id "LOC115224716"; ID ""; gene_name "LOC115224716"; transcript_id "G56410.9"; exon_number "11"; uniq_trans_id "G56410.9";
NC_043022.1	PBRI	exon	6212006	6212106	.	+	.	gene_id "LOC115224716"; ID ""; gene_name "LOC115224716"; transcript_id "G56410.9"; exon_number "12"; uniq_trans_id "G56410.9";
NC_043022.1	PBRI	exon	6212485	6212614	.	+	.	gene_id "LOC115224716"; ID ""; gene_name "LOC115224716"; transcript_id "G56410.9"; exon_number "13"; uniq_trans_id "G56410.9";
NC_043022.1	PBRI	exon	6214976	6215131	.	+	.	gene_id "LOC115224716"; ID ""; gene_name "LOC115224716"; transcript_id "G56410.9"; exon_number "14"; uniq_trans_id "G56410.9";
NC_043022.1	PBRI	exon	6216350	6216421	.	+	.	gene_id "LOC115224716"; ID ""; gene_name "LOC115224716"; transcript_id "G56410.9"; exon_number "15"; uniq_trans_id "G56410.9";
NC_043022.1	PBRI	exon	6218613	6218699	.	+	.	gene_id "LOC115224716"; ID ""; gene_name "LOC115224716"; transcript_id "G56410.9"; exon_number "16"; uniq_trans_id "G56410.9";
NC_043022.1	PBRI	exon	6218860	6219096	.	+	.	gene_id "LOC115224716"; ID ""; gene_name "LOC115224716"; transcript_id "G56410.9"; exon_number "17"; uniq_trans_id "G56410.9";
NC_043022.1	PBRI	exon	6220167	6220240	.	+	.	gene_id "LOC115224716"; ID ""; gene_name "LOC115224716"; transcript_id "G56410.9"; exon_number "18"; uniq_trans_id "G56410.9";
NC_043022.1	PBRI	exon	6227145	6227262	.	+	.	gene_id "LOC115224716"; ID ""; gene_name "LOC115224716"; transcript_id "G56410.9"; exon_number "19"; uniq_trans_id "G56410.9";
NC_043022.1	PBRI	exon	6227897	6227999	.	+	.	gene_id "LOC115224716"; ID ""; gene_name "LOC115224716"; transcript_id "G56410.9"; exon_number "20"; uniq_trans_id "G56410.9";
NC_043022.1	PBRI	exon	6229693	6229760	.	+	.	gene_id "LOC115224716"; ID ""; gene_name "LOC115224716"; transcript_id "G56410.9"; exon_number "21"; uniq_trans_id "G56410.9";
NC_043022.1	PBRI	exon	6231216	6233221	.	+	.	gene_id "LOC115224716"; ID ""; gene_name "LOC115224716"; transcript_id "G56410.9"; exon_number "22"; uniq_trans_id "G56410.9";
NC_043022.1	Gnomon	transcript	6101331	6233228	.	+	.	gene_id "LOC115224716"; ID "XM_029795575.2"; gene_name "LOC115224716"; transcript_id "XM_029795575.2";
NC_043022.1	Gnomon	CDS	6102278	6102465	.	+	0	gene_id "LOC115224716"; db_xref "GeneID:115224716"; gbkey "CDS"; gene "LOC115224716"; ID ""; gene_name "LOC115224716"; transcript_id "XM_029795575.2"; product "rap1 GTPase-activating protein 1 isoform X1"; protein_id "XP_029651435.1"; exon_number "1";
NC_043022.1	Gnomon	CDS	6160598	6160691	.	+	1	gene_id "LOC115224716"; db_xref "GeneID:115224716"; gbkey "CDS"; gene "LOC115224716"; ID ""; gene_name "LOC115224716"; transcript_id "XM_029795575.2"; product "rap1 GTPase-activating protein 1 isoform X1"; protein_id "XP_029651435.1"; exon_number "2";
NC_043022.1	Gnomon	CDS	6176198	6176272	.	+	0	gene_id "LOC115224716"; db_xref "GeneID:115224716"; gbkey "CDS"; gene "LOC115224716"; ID ""; gene_name "LOC115224716"; transcript_id "XM_029795575.2"; product "rap1 GTPase-activating protein 1 isoform X1"; protein_id "XP_029651435.1"; exon_number "3";
NC_043022.1	Gnomon	CDS	6181290	6181484	.	+	0	gene_id "LOC115224716"; db_xref "GeneID:115224716"; gbkey "CDS"; gene "LOC115224716"; ID ""; gene_name "LOC115224716"; transcript_id "XM_029795575.2"; product "rap1 GTPase-activating protein 1 isoform X1"; protein_id "XP_029651435.1"; exon_number "4";
NC_043022.1	Gnomon	CDS	6196649	6196744	.	+	0	gene_id "LOC115224716"; db_xref "GeneID:115224716"; gbkey "CDS"; gene "LOC115224716"; ID ""; gene_name "LOC115224716"; transcript_id "XM_029795575.2"; product "rap1 GTPase-activating protein 1 isoform X1"; protein_id "XP_029651435.1"; exon_number "5";
NC_043022.1	Gnomon	CDS	6198098	6198151	.	+	0	gene_id "LOC115224716"; db_xref "GeneID:115224716"; gbkey "CDS"; gene "LOC115224716"; ID ""; gene_name "LOC115224716"; transcript_id "XM_029795575.2"; product "rap1 GTPase-activating protein 1 isoform X1"; protein_id "XP_029651435.1"; exon_number "6";
NC_043022.1	Gnomon	CDS	6202398	6202550	.	+	0	gene_id "LOC115224716"; db_xref "GeneID:115224716"; gbkey "CDS"; gene "LOC115224716"; ID ""; gene_name "LOC115224716"; transcript_id "XM_029795575.2"; product "rap1 GTPase-activating protein 1 isoform X1"; protein_id "XP_029651435.1"; exon_number "7";
NC_043022.1	Gnomon	CDS	6203810	6203913	.	+	0	gene_id "LOC115224716"; db_xref "GeneID:115224716"; gbkey "CDS"; gene "LOC115224716"; ID ""; gene_name "LOC115224716"; transcript_id "XM_029795575.2"; product "rap1 GTPase-activating protein 1 isoform X1"; protein_id "XP_029651435.1"; exon_number "8";
NC_043022.1	Gnomon	CDS	6204854	6204929	.	+	1	gene_id "LOC115224716"; db_xref "GeneID:115224716"; gbkey "CDS"; gene "LOC115224716"; ID ""; gene_name "LOC115224716"; transcript_id "XM_029795575.2"; product "rap1 GTPase-activating protein 1 isoform X1"; protein_id "XP_029651435.1"; exon_number "9";
NC_043022.1	Gnomon	CDS	6209614	6209667	.	+	0	gene_id "LOC115224716"; db_xref "GeneID:115224716"; gbkey "CDS"; gene "LOC115224716"; ID ""; gene_name "LOC115224716"; transcript_id "XM_029795575.2"; product "rap1 GTPase-activating protein 1 isoform X1"; protein_id "XP_029651435.1"; exon_number "10";
NC_043022.1	Gnomon	CDS	6210477	6210560	.	+	0	gene_id "LOC115224716"; db_xref "GeneID:115224716"; gbkey "CDS"; gene "LOC115224716"; ID ""; gene_name "LOC115224716"; transcript_id "XM_029795575.2"; product "rap1 GTPase-activating protein 1 isoform X1"; protein_id "XP_029651435.1"; exon_number "11";
NC_043022.1	Gnomon	CDS	6212006	6212106	.	+	0	gene_id "LOC115224716"; db_xref "GeneID:115224716"; gbkey "CDS"; gene "LOC115224716"; ID ""; gene_name "LOC115224716"; transcript_id "XM_029795575.2"; product "rap1 GTPase-activating protein 1 isoform X1"; protein_id "XP_029651435.1"; exon_number "12";
NC_043022.1	Gnomon	CDS	6212485	6212614	.	+	1	gene_id "LOC115224716"; db_xref "GeneID:115224716"; gbkey "CDS"; gene "LOC115224716"; ID ""; gene_name "LOC115224716"; transcript_id "XM_029795575.2"; product "rap1 GTPase-activating protein 1 isoform X1"; protein_id "XP_029651435.1"; exon_number "13";
NC_043022.1	Gnomon	CDS	6214976	6215131	.	+	0	gene_id "LOC115224716"; db_xref "GeneID:115224716"; gbkey "CDS"; gene "LOC115224716"; ID ""; gene_name "LOC115224716"; transcript_id "XM_029795575.2"; product "rap1 GTPase-activating protein 1 isoform X1"; protein_id "XP_029651435.1"; exon_number "14";
NC_043022.1	Gnomon	CDS	6216350	6216421	.	+	0	gene_id "LOC115224716"; db_xref "GeneID:115224716"; gbkey "CDS"; gene "LOC115224716"; ID ""; gene_name "LOC115224716"; transcript_id "XM_029795575.2"; product "rap1 GTPase-activating protein 1 isoform X1"; protein_id "XP_029651435.1"; exon_number "15";
NC_043022.1	Gnomon	CDS	6218613	6218699	.	+	0	gene_id "LOC115224716"; db_xref "GeneID:115224716"; gbkey "CDS"; gene "LOC115224716"; ID ""; gene_name "LOC115224716"; transcript_id "XM_029795575.2"; product "rap1 GTPase-activating protein 1 isoform X1"; protein_id "XP_029651435.1"; exon_number "16";
NC_043022.1	Gnomon	CDS	6218860	6219096	.	+	0	gene_id "LOC115224716"; db_xref "GeneID:115224716"; gbkey "CDS"; gene "LOC115224716"; ID ""; gene_name "LOC115224716"; transcript_id "XM_029795575.2"; product "rap1 GTPase-activating protein 1 isoform X1"; protein_id "XP_029651435.1"; exon_number "17";
NC_043022.1	Gnomon	CDS	6220167	6220240	.	+	0	gene_id "LOC115224716"; db_xref "GeneID:115224716"; gbkey "CDS"; gene "LOC115224716"; ID ""; gene_name "LOC115224716"; transcript_id "XM_029795575.2"; product "rap1 GTPase-activating protein 1 isoform X1"; protein_id "XP_029651435.1"; exon_number "18";
NC_043022.1	Gnomon	CDS	6223028	6223126	.	+	1	gene_id "LOC115224716"; db_xref "GeneID:115224716"; gbkey "CDS"; gene "LOC115224716"; ID ""; gene_name "LOC115224716"; transcript_id "XM_029795575.2"; product "rap1 GTPase-activating protein 1 isoform X1"; protein_id "XP_029651435.1"; exon_number "19";
NC_043022.1	Gnomon	CDS	6227145	6227262	.	+	1	gene_id "LOC115224716"; db_xref "GeneID:115224716"; gbkey "CDS"; gene "LOC115224716"; ID ""; gene_name "LOC115224716"; transcript_id "XM_029795575.2"; product "rap1 GTPase-activating protein 1 isoform X1"; protein_id "XP_029651435.1"; exon_number "20";
NC_043022.1	Gnomon	CDS	6227897	6227999	.	+	0	gene_id "LOC115224716"; db_xref "GeneID:115224716"; gbkey "CDS"; gene "LOC115224716"; ID ""; gene_name "LOC115224716"; transcript_id "XM_029795575.2"; product "rap1 GTPase-activating protein 1 isoform X1"; protein_id "XP_029651435.1"; exon_number "21";
NC_043022.1	Gnomon	CDS	6229693	6229760	.	+	2	gene_id "LOC115224716"; db_xref "GeneID:115224716"; gbkey "CDS"; gene "LOC115224716"; ID ""; gene_name "LOC115224716"; transcript_id "XM_029795575.2"; product "rap1 GTPase-activating protein 1 isoform X1"; protein_id "XP_029651435.1"; exon_number "22";
NC_043022.1	Gnomon	CDS	6231216	6231329	.	+	0	gene_id "LOC115224716"; db_xref "GeneID:115224716"; gbkey "CDS"; gene "LOC115224716"; ID ""; gene_name "LOC115224716"; transcript_id "XM_029795575.2"; product "rap1 GTPase-activating protein 1 isoform X1"; protein_id "XP_029651435.1"; exon_number "23";
NC_043022.1	Gnomon	exon	6101331	6102465	.	+	.	gene_id "LOC115224716"; db_xref "GeneID:115224716"; gbkey "mRNA"; gene "LOC115224716"; ID ""; gene_name "LOC115224716"; transcript_id "XM_029795575.2"; product "rap1 GTPase-activating protein 1, transcript variant X1"; exon_number "1"; model_evidence "Supporting evidence includes similarity to: 13 Proteins, and 100% coverage of the annotated genomic feature by RNAseq alignments, including 42 samples with support for all annotated introns";
NC_043022.1	Gnomon	exon	6160598	6160691	.	+	.	gene_id "LOC115224716"; db_xref "GeneID:115224716"; gbkey "mRNA"; gene "LOC115224716"; ID ""; gene_name "LOC115224716"; transcript_id "XM_029795575.2"; product "rap1 GTPase-activating protein 1, transcript variant X1"; exon_number "2"; model_evidence "Supporting evidence includes similarity to: 13 Proteins, and 100% coverage of the annotated genomic feature by RNAseq alignments, including 42 samples with support for all annotated introns";
NC_043022.1	Gnomon	exon	6176198	6176272	.	+	.	gene_id "LOC115224716"; db_xref "GeneID:115224716"; gbkey "mRNA"; gene "LOC115224716"; ID ""; gene_name "LOC115224716"; transcript_id "XM_029795575.2"; product "rap1 GTPase-activating protein 1, transcript variant X1"; exon_number "3"; model_evidence "Supporting evidence includes similarity to: 13 Proteins, and 100% coverage of the annotated genomic feature by RNAseq alignments, including 42 samples with support for all annotated introns";
NC_043022.1	Gnomon	exon	6181290	6181484	.	+	.	gene_id "LOC115224716"; db_xref "GeneID:115224716"; gbkey "mRNA"; gene "LOC115224716"; ID ""; gene_name "LOC115224716"; transcript_id "XM_029795575.2"; product "rap1 GTPase-activating protein 1, transcript variant X1"; exon_number "4"; model_evidence "Supporting evidence includes similarity to: 13 Proteins, and 100% coverage of the annotated genomic feature by RNAseq alignments, including 42 samples with support for all annotated introns";
NC_043022.1	Gnomon	exon	6196649	6196744	.	+	.	gene_id "LOC115224716"; db_xref "GeneID:115224716"; gbkey "mRNA"; gene "LOC115224716"; ID ""; gene_name "LOC115224716"; transcript_id "XM_029795575.2"; product "rap1 GTPase-activating protein 1, transcript variant X1"; exon_number "5"; model_evidence "Supporting evidence includes similarity to: 13 Proteins, and 100% coverage of the annotated genomic feature by RNAseq alignments, including 42 samples with support for all annotated introns";
NC_043022.1	Gnomon	exon	6198098	6198151	.	+	.	gene_id "LOC115224716"; db_xref "GeneID:115224716"; gbkey "mRNA"; gene "LOC115224716"; ID ""; gene_name "LOC115224716"; transcript_id "XM_029795575.2"; product "rap1 GTPase-activating protein 1, transcript variant X1"; exon_number "6"; model_evidence "Supporting evidence includes similarity to: 13 Proteins, and 100% coverage of the annotated genomic feature by RNAseq alignments, including 42 samples with support for all annotated introns";
NC_043022.1	Gnomon	exon	6202398	6202550	.	+	.	gene_id "LOC115224716"; db_xref "GeneID:115224716"; gbkey "mRNA"; gene "LOC115224716"; ID ""; gene_name "LOC115224716"; transcript_id "XM_029795575.2"; product "rap1 GTPase-activating protein 1, transcript variant X1"; exon_number "7"; model_evidence "Supporting evidence includes similarity to: 13 Proteins, and 100% coverage of the annotated genomic feature by RNAseq alignments, including 42 samples with support for all annotated introns";
NC_043022.1	Gnomon	exon	6203810	6203913	.	+	.	gene_id "LOC115224716"; db_xref "GeneID:115224716"; gbkey "mRNA"; gene "LOC115224716"; ID ""; gene_name "LOC115224716"; transcript_id "XM_029795575.2"; product "rap1 GTPase-activating protein 1, transcript variant X1"; exon_number "8"; model_evidence "Supporting evidence includes similarity to: 13 Proteins, and 100% coverage of the annotated genomic feature by RNAseq alignments, including 42 samples with support for all annotated introns";
NC_043022.1	Gnomon	exon	6204854	6204929	.	+	.	gene_id "LOC115224716"; db_xref "GeneID:115224716"; gbkey "mRNA"; gene "LOC115224716"; ID ""; gene_name "LOC115224716"; transcript_id "XM_029795575.2"; product "rap1 GTPase-activating protein 1, transcript variant X1"; exon_number "9"; model_evidence "Supporting evidence includes similarity to: 13 Proteins, and 100% coverage of the annotated genomic feature by RNAseq alignments, including 42 samples with support for all annotated introns";
NC_043022.1	Gnomon	exon	6209614	6209667	.	+	.	gene_id "LOC115224716"; db_xref "GeneID:115224716"; gbkey "mRNA"; gene "LOC115224716"; ID ""; gene_name "LOC115224716"; transcript_id "XM_029795575.2"; product "rap1 GTPase-activating protein 1, transcript variant X1"; exon_number "10"; model_evidence "Supporting evidence includes similarity to: 13 Proteins, and 100% coverage of the annotated genomic feature by RNAseq alignments, including 42 samples with support for all annotated introns";
NC_043022.1	Gnomon	exon	6210477	6210560	.	+	.	gene_id "LOC115224716"; db_xref "GeneID:115224716"; gbkey "mRNA"; gene "LOC115224716"; ID ""; gene_name "LOC115224716"; transcript_id "XM_029795575.2"; product "rap1 GTPase-activating protein 1, transcript variant X1"; exon_number "11"; model_evidence "Supporting evidence includes similarity to: 13 Proteins, and 100% coverage of the annotated genomic feature by RNAseq alignments, including 42 samples with support for all annotated introns";
NC_043022.1	Gnomon	exon	6212006	6212106	.	+	.	gene_id "LOC115224716"; db_xref "GeneID:115224716"; gbkey "mRNA"; gene "LOC115224716"; ID ""; gene_name "LOC115224716"; transcript_id "XM_029795575.2"; product "rap1 GTPase-activating protein 1, transcript variant X1"; exon_number "12"; model_evidence "Supporting evidence includes similarity to: 13 Proteins, and 100% coverage of the annotated genomic feature by RNAseq alignments, including 42 samples with support for all annotated introns";
NC_043022.1	Gnomon	exon	6212485	6212614	.	+	.	gene_id "LOC115224716"; db_xref "GeneID:115224716"; gbkey "mRNA"; gene "LOC115224716"; ID ""; gene_name "LOC115224716"; transcript_id "XM_029795575.2"; product "rap1 GTPase-activating protein 1, transcript variant X1"; exon_number "13"; model_evidence "Supporting evidence includes similarity to: 13 Proteins, and 100% coverage of the annotated genomic feature by RNAseq alignments, including 42 samples with support for all annotated introns";
NC_043022.1	Gnomon	exon	6214976	6215131	.	+	.	gene_id "LOC115224716"; db_xref "GeneID:115224716"; gbkey "mRNA"; gene "LOC115224716"; ID ""; gene_name "LOC115224716"; transcript_id "XM_029795575.2"; product "rap1 GTPase-activating protein 1, transcript variant X1"; exon_number "14"; model_evidence "Supporting evidence includes similarity to: 13 Proteins, and 100% coverage of the annotated genomic feature by RNAseq alignments, including 42 samples with support for all annotated introns";
NC_043022.1	Gnomon	exon	6216350	6216421	.	+	.	gene_id "LOC115224716"; db_xref "GeneID:115224716"; gbkey "mRNA"; gene "LOC115224716"; ID ""; gene_name "LOC115224716"; transcript_id "XM_029795575.2"; product "rap1 GTPase-activating protein 1, transcript variant X1"; exon_number "15"; model_evidence "Supporting evidence includes similarity to: 13 Proteins, and 100% coverage of the annotated genomic feature by RNAseq alignments, including 42 samples with support for all annotated introns";
NC_043022.1	Gnomon	exon	6218613	6218699	.	+	.	gene_id "LOC115224716"; db_xref "GeneID:115224716"; gbkey "mRNA"; gene "LOC115224716"; ID ""; gene_name "LOC115224716"; transcript_id "XM_029795575.2"; product "rap1 GTPase-activating protein 1, transcript variant X1"; exon_number "16"; model_evidence "Supporting evidence includes similarity to: 13 Proteins, and 100% coverage of the annotated genomic feature by RNAseq alignments, including 42 samples with support for all annotated introns";
NC_043022.1	Gnomon	exon	6218860	6219096	.	+	.	gene_id "LOC115224716"; db_xref "GeneID:115224716"; gbkey "mRNA"; gene "LOC115224716"; ID ""; gene_name "LOC115224716"; transcript_id "XM_029795575.2"; product "rap1 GTPase-activating protein 1, transcript variant X1"; exon_number "17"; model_evidence "Supporting evidence includes similarity to: 13 Proteins, and 100% coverage of the annotated genomic feature by RNAseq alignments, including 42 samples with support for all annotated introns";
NC_043022.1	Gnomon	exon	6220167	6220240	.	+	.	gene_id "LOC115224716"; db_xref "GeneID:115224716"; gbkey "mRNA"; gene "LOC115224716"; ID ""; gene_name "LOC115224716"; transcript_id "XM_029795575.2"; product "rap1 GTPase-activating protein 1, transcript variant X1"; exon_number "18"; model_evidence "Supporting evidence includes similarity to: 13 Proteins, and 100% coverage of the annotated genomic feature by RNAseq alignments, including 42 samples with support for all annotated introns";
NC_043022.1	Gnomon	exon	6223028	6223126	.	+	.	gene_id "LOC115224716"; db_xref "GeneID:115224716"; gbkey "mRNA"; gene "LOC115224716"; ID ""; gene_name "LOC115224716"; transcript_id "XM_029795575.2"; product "rap1 GTPase-activating protein 1, transcript variant X1"; exon_number "19"; model_evidence "Supporting evidence includes similarity to: 13 Proteins, and 100% coverage of the annotated genomic feature by RNAseq alignments, including 42 samples with support for all annotated introns";
NC_043022.1	Gnomon	exon	6227145	6227262	.	+	.	gene_id "LOC115224716"; db_xref "GeneID:115224716"; gbkey "mRNA"; gene "LOC115224716"; ID ""; gene_name "LOC115224716"; transcript_id "XM_029795575.2"; product "rap1 GTPase-activating protein 1, transcript variant X1"; exon_number "20"; model_evidence "Supporting evidence includes similarity to: 13 Proteins, and 100% coverage of the annotated genomic feature by RNAseq alignments, including 42 samples with support for all annotated introns";
NC_043022.1	Gnomon	exon	6227897	6227999	.	+	.	gene_id "LOC115224716"; db_xref "GeneID:115224716"; gbkey "mRNA"; gene "LOC115224716"; ID ""; gene_name "LOC115224716"; transcript_id "XM_029795575.2"; product "rap1 GTPase-activating protein 1, transcript variant X1"; exon_number "21"; model_evidence "Supporting evidence includes similarity to: 13 Proteins, and 100% coverage of the annotated genomic feature by RNAseq alignments, including 42 samples with support for all annotated introns";
NC_043022.1	Gnomon	exon	6229693	6229760	.	+	.	gene_id "LOC115224716"; db_xref "GeneID:115224716"; gbkey "mRNA"; gene "LOC115224716"; ID ""; gene_name "LOC115224716"; transcript_id "XM_029795575.2"; product "rap1 GTPase-activating protein 1, transcript variant X1"; exon_number "22"; model_evidence "Supporting evidence includes similarity to: 13 Proteins, and 100% coverage of the annotated genomic feature by RNAseq alignments, including 42 samples with support for all annotated introns";
NC_043022.1	Gnomon	exon	6231216	6233228	.	+	.	gene_id "LOC115224716"; db_xref "GeneID:115224716"; gbkey "mRNA"; gene "LOC115224716"; ID ""; gene_name "LOC115224716"; transcript_id "XM_029795575.2"; product "rap1 GTPase-activating protein 1, transcript variant X1"; exon_number "23"; model_evidence "Supporting evidence includes similarity to: 13 Proteins, and 100% coverage of the annotated genomic feature by RNAseq alignments, including 42 samples with support for all annotated introns";
NC_043022.1	Gnomon	start_codon	6102278	6102280	.	+	0	gene_id "LOC115224716"; db_xref "GeneID:115224716"; gbkey "CDS"; gene "LOC115224716"; ID ""; gene_name "LOC115224716"; transcript_id "XM_029795575.2"; product "rap1 GTPase-activating protein 1 isoform X1"; protein_id "XP_029651435.1"; exon_number "1";
NC_043022.1	Gnomon	stop_codon	6231330	6231332	.	+	0	gene_id "LOC115224716"; db_xref "GeneID:115224716"; gbkey "CDS"; gene "LOC115224716"; ID ""; gene_name "LOC115224716"; transcript_id "XM_029795575.2"; product "rap1 GTPase-activating protein 1 isoform X1"; protein_id "XP_029651435.1"; exon_number "23";
NC_043022.1	Gnomon	transcript	6101325	6233228	.	+	.	gene_id "LOC115224716"; ID "XM_029795577.2"; gene_name "LOC115224716"; transcript_id "XM_029795577.2";
NC_043022.1	Gnomon	CDS	6102278	6102465	.	+	0	gene_id "LOC115224716"; db_xref "GeneID:115224716"; gbkey "CDS"; gene "LOC115224716"; ID ""; gene_name "LOC115224716"; transcript_id "XM_029795577.2"; product "rap1 GTPase-activating protein 1 isoform X2"; protein_id "XP_029651437.1"; exon_number "1";
NC_043022.1	Gnomon	CDS	6160598	6160691	.	+	1	gene_id "LOC115224716"; db_xref "GeneID:115224716"; gbkey "CDS"; gene "LOC115224716"; ID ""; gene_name "LOC115224716"; transcript_id "XM_029795577.2"; product "rap1 GTPase-activating protein 1 isoform X2"; protein_id "XP_029651437.1"; exon_number "2";
NC_043022.1	Gnomon	CDS	6176198	6176272	.	+	0	gene_id "LOC115224716"; db_xref "GeneID:115224716"; gbkey "CDS"; gene "LOC115224716"; ID ""; gene_name "LOC115224716"; transcript_id "XM_029795577.2"; product "rap1 GTPase-activating protein 1 isoform X2"; protein_id "XP_029651437.1"; exon_number "3";
NC_043022.1	Gnomon	CDS	6181290	6181484	.	+	0	gene_id "LOC115224716"; db_xref "GeneID:115224716"; gbkey "CDS"; gene "LOC115224716"; ID ""; gene_name "LOC115224716"; transcript_id "XM_029795577.2"; product "rap1 GTPase-activating protein 1 isoform X2"; protein_id "XP_029651437.1"; exon_number "4";
NC_043022.1	Gnomon	CDS	6196649	6196744	.	+	0	gene_id "LOC115224716"; db_xref "GeneID:115224716"; gbkey "CDS"; gene "LOC115224716"; ID ""; gene_name "LOC115224716"; transcript_id "XM_029795577.2"; product "rap1 GTPase-activating protein 1 isoform X2"; protein_id "XP_029651437.1"; exon_number "5";
NC_043022.1	Gnomon	CDS	6198098	6198151	.	+	0	gene_id "LOC115224716"; db_xref "GeneID:115224716"; gbkey "CDS"; gene "LOC115224716"; ID ""; gene_name "LOC115224716"; transcript_id "XM_029795577.2"; product "rap1 GTPase-activating protein 1 isoform X2"; protein_id "XP_029651437.1"; exon_number "6";
NC_043022.1	Gnomon	CDS	6202398	6202550	.	+	0	gene_id "LOC115224716"; db_xref "GeneID:115224716"; gbkey "CDS"; gene "LOC115224716"; ID ""; gene_name "LOC115224716"; transcript_id "XM_029795577.2"; product "rap1 GTPase-activating protein 1 isoform X2"; protein_id "XP_029651437.1"; exon_number "7";
NC_043022.1	Gnomon	CDS	6203810	6203913	.	+	0	gene_id "LOC115224716"; db_xref "GeneID:115224716"; gbkey "CDS"; gene "LOC115224716"; ID ""; gene_name "LOC115224716"; transcript_id "XM_029795577.2"; product "rap1 GTPase-activating protein 1 isoform X2"; protein_id "XP_029651437.1"; exon_number "8";
NC_043022.1	Gnomon	CDS	6204854	6204929	.	+	1	gene_id "LOC115224716"; db_xref "GeneID:115224716"; gbkey "CDS"; gene "LOC115224716"; ID ""; gene_name "LOC115224716"; transcript_id "XM_029795577.2"; product "rap1 GTPase-activating protein 1 isoform X2"; protein_id "XP_029651437.1"; exon_number "9";
NC_043022.1	Gnomon	CDS	6209614	6209667	.	+	0	gene_id "LOC115224716"; db_xref "GeneID:115224716"; gbkey "CDS"; gene "LOC115224716"; ID ""; gene_name "LOC115224716"; transcript_id "XM_029795577.2"; product "rap1 GTPase-activating protein 1 isoform X2"; protein_id "XP_029651437.1"; exon_number "10";
NC_043022.1	Gnomon	CDS	6210477	6210560	.	+	0	gene_id "LOC115224716"; db_xref "GeneID:115224716"; gbkey "CDS"; gene "LOC115224716"; ID ""; gene_name "LOC115224716"; transcript_id "XM_029795577.2"; product "rap1 GTPase-activating protein 1 isoform X2"; protein_id "XP_029651437.1"; exon_number "11";
NC_043022.1	Gnomon	CDS	6212006	6212106	.	+	0	gene_id "LOC115224716"; db_xref "GeneID:115224716"; gbkey "CDS"; gene "LOC115224716"; ID ""; gene_name "LOC115224716"; transcript_id "XM_029795577.2"; product "rap1 GTPase-activating protein 1 isoform X2"; protein_id "XP_029651437.1"; exon_number "12";
NC_043022.1	Gnomon	CDS	6212485	6212614	.	+	1	gene_id "LOC115224716"; db_xref "GeneID:115224716"; gbkey "CDS"; gene "LOC115224716"; ID ""; gene_name "LOC115224716"; transcript_id "XM_029795577.2"; product "rap1 GTPase-activating protein 1 isoform X2"; protein_id "XP_029651437.1"; exon_number "13";
NC_043022.1	Gnomon	CDS	6214976	6215131	.	+	0	gene_id "LOC115224716"; db_xref "GeneID:115224716"; gbkey "CDS"; gene "LOC115224716"; ID ""; gene_name "LOC115224716"; transcript_id "XM_029795577.2"; product "rap1 GTPase-activating protein 1 isoform X2"; protein_id "XP_029651437.1"; exon_number "14";
NC_043022.1	Gnomon	CDS	6216350	6216421	.	+	0	gene_id "LOC115224716"; db_xref "GeneID:115224716"; gbkey "CDS"; gene "LOC115224716"; ID ""; gene_name "LOC115224716"; transcript_id "XM_029795577.2"; product "rap1 GTPase-activating protein 1 isoform X2"; protein_id "XP_029651437.1"; exon_number "15";
NC_043022.1	Gnomon	CDS	6218613	6218699	.	+	0	gene_id "LOC115224716"; db_xref "GeneID:115224716"; gbkey "CDS"; gene "LOC115224716"; ID ""; gene_name "LOC115224716"; transcript_id "XM_029795577.2"; product "rap1 GTPase-activating protein 1 isoform X2"; protein_id "XP_029651437.1"; exon_number "16";
NC_043022.1	Gnomon	CDS	6218860	6219096	.	+	0	gene_id "LOC115224716"; db_xref "GeneID:115224716"; gbkey "CDS"; gene "LOC115224716"; ID ""; gene_name "LOC115224716"; transcript_id "XM_029795577.2"; product "rap1 GTPase-activating protein 1 isoform X2"; protein_id "XP_029651437.1"; exon_number "17";
NC_043022.1	Gnomon	CDS	6220167	6220240	.	+	0	gene_id "LOC115224716"; db_xref "GeneID:115224716"; gbkey "CDS"; gene "LOC115224716"; ID ""; gene_name "LOC115224716"; transcript_id "XM_029795577.2"; product "rap1 GTPase-activating protein 1 isoform X2"; protein_id "XP_029651437.1"; exon_number "18";
NC_043022.1	Gnomon	CDS	6227145	6227262	.	+	1	gene_id "LOC115224716"; db_xref "GeneID:115224716"; gbkey "CDS"; gene "LOC115224716"; ID ""; gene_name "LOC115224716"; transcript_id "XM_029795577.2"; product "rap1 GTPase-activating protein 1 isoform X2"; protein_id "XP_029651437.1"; exon_number "19";
NC_043022.1	Gnomon	CDS	6227897	6227999	.	+	0	gene_id "LOC115224716"; db_xref "GeneID:115224716"; gbkey "CDS"; gene "LOC115224716"; ID ""; gene_name "LOC115224716"; transcript_id "XM_029795577.2"; product "rap1 GTPase-activating protein 1 isoform X2"; protein_id "XP_029651437.1"; exon_number "20";
NC_043022.1	Gnomon	CDS	6229693	6229760	.	+	2	gene_id "LOC115224716"; db_xref "GeneID:115224716"; gbkey "CDS"; gene "LOC115224716"; ID ""; gene_name "LOC115224716"; transcript_id "XM_029795577.2"; product "rap1 GTPase-activating protein 1 isoform X2"; protein_id "XP_029651437.1"; exon_number "21";
NC_043022.1	Gnomon	CDS	6231216	6231329	.	+	0	gene_id "LOC115224716"; db_xref "GeneID:115224716"; gbkey "CDS"; gene "LOC115224716"; ID ""; gene_name "LOC115224716"; transcript_id "XM_029795577.2"; product "rap1 GTPase-activating protein 1 isoform X2"; protein_id "XP_029651437.1"; exon_number "22";
NC_043022.1	Gnomon	exon	6101325	6102465	.	+	.	gene_id "LOC115224716"; db_xref "GeneID:115224716"; gbkey "mRNA"; gene "LOC115224716"; ID ""; gene_name "LOC115224716"; transcript_id "XM_029795577.2"; product "rap1 GTPase-activating protein 1, transcript variant X2"; exon_number "1"; model_evidence "Supporting evidence includes similarity to: 12 Proteins, and 100% coverage of the annotated genomic feature by RNAseq alignments, including 42 samples with support for all annotated introns";
NC_043022.1	Gnomon	exon	6160598	6160691	.	+	.	gene_id "LOC115224716"; db_xref "GeneID:115224716"; gbkey "mRNA"; gene "LOC115224716"; ID ""; gene_name "LOC115224716"; transcript_id "XM_029795577.2"; product "rap1 GTPase-activating protein 1, transcript variant X2"; exon_number "2"; model_evidence "Supporting evidence includes similarity to: 12 Proteins, and 100% coverage of the annotated genomic feature by RNAseq alignments, including 42 samples with support for all annotated introns";
NC_043022.1	Gnomon	exon	6176198	6176272	.	+	.	gene_id "LOC115224716"; db_xref "GeneID:115224716"; gbkey "mRNA"; gene "LOC115224716"; ID ""; gene_name "LOC115224716"; transcript_id "XM_029795577.2"; product "rap1 GTPase-activating protein 1, transcript variant X2"; exon_number "3"; model_evidence "Supporting evidence includes similarity to: 12 Proteins, and 100% coverage of the annotated genomic feature by RNAseq alignments, including 42 samples with support for all annotated introns";
NC_043022.1	Gnomon	exon	6181290	6181484	.	+	.	gene_id "LOC115224716"; db_xref "GeneID:115224716"; gbkey "mRNA"; gene "LOC115224716"; ID ""; gene_name "LOC115224716"; transcript_id "XM_029795577.2"; product "rap1 GTPase-activating protein 1, transcript variant X2"; exon_number "4"; model_evidence "Supporting evidence includes similarity to: 12 Proteins, and 100% coverage of the annotated genomic feature by RNAseq alignments, including 42 samples with support for all annotated introns";
NC_043022.1	Gnomon	exon	6196649	6196744	.	+	.	gene_id "LOC115224716"; db_xref "GeneID:115224716"; gbkey "mRNA"; gene "LOC115224716"; ID ""; gene_name "LOC115224716"; transcript_id "XM_029795577.2"; product "rap1 GTPase-activating protein 1, transcript variant X2"; exon_number "5"; model_evidence "Supporting evidence includes similarity to: 12 Proteins, and 100% coverage of the annotated genomic feature by RNAseq alignments, including 42 samples with support for all annotated introns";
NC_043022.1	Gnomon	exon	6198098	6198151	.	+	.	gene_id "LOC115224716"; db_xref "GeneID:115224716"; gbkey "mRNA"; gene "LOC115224716"; ID ""; gene_name "LOC115224716"; transcript_id "XM_029795577.2"; product "rap1 GTPase-activating protein 1, transcript variant X2"; exon_number "6"; model_evidence "Supporting evidence includes similarity to: 12 Proteins, and 100% coverage of the annotated genomic feature by RNAseq alignments, including 42 samples with support for all annotated introns";
NC_043022.1	Gnomon	exon	6202398	6202550	.	+	.	gene_id "LOC115224716"; db_xref "GeneID:115224716"; gbkey "mRNA"; gene "LOC115224716"; ID ""; gene_name "LOC115224716"; transcript_id "XM_029795577.2"; product "rap1 GTPase-activating protein 1, transcript variant X2"; exon_number "7"; model_evidence "Supporting evidence includes similarity to: 12 Proteins, and 100% coverage of the annotated genomic feature by RNAseq alignments, including 42 samples with support for all annotated introns";
NC_043022.1	Gnomon	exon	6203810	6203913	.	+	.	gene_id "LOC115224716"; db_xref "GeneID:115224716"; gbkey "mRNA"; gene "LOC115224716"; ID ""; gene_name "LOC115224716"; transcript_id "XM_029795577.2"; product "rap1 GTPase-activating protein 1, transcript variant X2"; exon_number "8"; model_evidence "Supporting evidence includes similarity to: 12 Proteins, and 100% coverage of the annotated genomic feature by RNAseq alignments, including 42 samples with support for all annotated introns";
NC_043022.1	Gnomon	exon	6204854	6204929	.	+	.	gene_id "LOC115224716"; db_xref "GeneID:115224716"; gbkey "mRNA"; gene "LOC115224716"; ID ""; gene_name "LOC115224716"; transcript_id "XM_029795577.2"; product "rap1 GTPase-activating protein 1, transcript variant X2"; exon_number "9"; model_evidence "Supporting evidence includes similarity to: 12 Proteins, and 100% coverage of the annotated genomic feature by RNAseq alignments, including 42 samples with support for all annotated introns";
NC_043022.1	Gnomon	exon	6209614	6209667	.	+	.	gene_id "LOC115224716"; db_xref "GeneID:115224716"; gbkey "mRNA"; gene "LOC115224716"; ID ""; gene_name "LOC115224716"; transcript_id "XM_029795577.2"; product "rap1 GTPase-activating protein 1, transcript variant X2"; exon_number "10"; model_evidence "Supporting evidence includes similarity to: 12 Proteins, and 100% coverage of the annotated genomic feature by RNAseq alignments, including 42 samples with support for all annotated introns";
NC_043022.1	Gnomon	exon	6210477	6210560	.	+	.	gene_id "LOC115224716"; db_xref "GeneID:115224716"; gbkey "mRNA"; gene "LOC115224716"; ID ""; gene_name "LOC115224716"; transcript_id "XM_029795577.2"; product "rap1 GTPase-activating protein 1, transcript variant X2"; exon_number "11"; model_evidence "Supporting evidence includes similarity to: 12 Proteins, and 100% coverage of the annotated genomic feature by RNAseq alignments, including 42 samples with support for all annotated introns";
NC_043022.1	Gnomon	exon	6212006	6212106	.	+	.	gene_id "LOC115224716"; db_xref "GeneID:115224716"; gbkey "mRNA"; gene "LOC115224716"; ID ""; gene_name "LOC115224716"; transcript_id "XM_029795577.2"; product "rap1 GTPase-activating protein 1, transcript variant X2"; exon_number "12"; model_evidence "Supporting evidence includes similarity to: 12 Proteins, and 100% coverage of the annotated genomic feature by RNAseq alignments, including 42 samples with support for all annotated introns";
NC_043022.1	Gnomon	exon	6212485	6212614	.	+	.	gene_id "LOC115224716"; db_xref "GeneID:115224716"; gbkey "mRNA"; gene "LOC115224716"; ID ""; gene_name "LOC115224716"; transcript_id "XM_029795577.2"; product "rap1 GTPase-activating protein 1, transcript variant X2"; exon_number "13"; model_evidence "Supporting evidence includes similarity to: 12 Proteins, and 100% coverage of the annotated genomic feature by RNAseq alignments, including 42 samples with support for all annotated introns";
NC_043022.1	Gnomon	exon	6214976	6215131	.	+	.	gene_id "LOC115224716"; db_xref "GeneID:115224716"; gbkey "mRNA"; gene "LOC115224716"; ID ""; gene_name "LOC115224716"; transcript_id "XM_029795577.2"; product "rap1 GTPase-activating protein 1, transcript variant X2"; exon_number "14"; model_evidence "Supporting evidence includes similarity to: 12 Proteins, and 100% coverage of the annotated genomic feature by RNAseq alignments, including 42 samples with support for all annotated introns";
NC_043022.1	Gnomon	exon	6216350	6216421	.	+	.	gene_id "LOC115224716"; db_xref "GeneID:115224716"; gbkey "mRNA"; gene "LOC115224716"; ID ""; gene_name "LOC115224716"; transcript_id "XM_029795577.2"; product "rap1 GTPase-activating protein 1, transcript variant X2"; exon_number "15"; model_evidence "Supporting evidence includes similarity to: 12 Proteins, and 100% coverage of the annotated genomic feature by RNAseq alignments, including 42 samples with support for all annotated introns";
NC_043022.1	Gnomon	exon	6218613	6218699	.	+	.	gene_id "LOC115224716"; db_xref "GeneID:115224716"; gbkey "mRNA"; gene "LOC115224716"; ID ""; gene_name "LOC115224716"; transcript_id "XM_029795577.2"; product "rap1 GTPase-activating protein 1, transcript variant X2"; exon_number "16"; model_evidence "Supporting evidence includes similarity to: 12 Proteins, and 100% coverage of the annotated genomic feature by RNAseq alignments, including 42 samples with support for all annotated introns";
NC_043022.1	Gnomon	exon	6218860	6219096	.	+	.	gene_id "LOC115224716"; db_xref "GeneID:115224716"; gbkey "mRNA"; gene "LOC115224716"; ID ""; gene_name "LOC115224716"; transcript_id "XM_029795577.2"; product "rap1 GTPase-activating protein 1, transcript variant X2"; exon_number "17"; model_evidence "Supporting evidence includes similarity to: 12 Proteins, and 100% coverage of the annotated genomic feature by RNAseq alignments, including 42 samples with support for all annotated introns";
NC_043022.1	Gnomon	exon	6220167	6220240	.	+	.	gene_id "LOC115224716"; db_xref "GeneID:115224716"; gbkey "mRNA"; gene "LOC115224716"; ID ""; gene_name "LOC115224716"; transcript_id "XM_029795577.2"; product "rap1 GTPase-activating protein 1, transcript variant X2"; exon_number "18"; model_evidence "Supporting evidence includes similarity to: 12 Proteins, and 100% coverage of the annotated genomic feature by RNAseq alignments, including 42 samples with support for all annotated introns";
NC_043022.1	Gnomon	exon	6227145	6227262	.	+	.	gene_id "LOC115224716"; db_xref "GeneID:115224716"; gbkey "mRNA"; gene "LOC115224716"; ID ""; gene_name "LOC115224716"; transcript_id "XM_029795577.2"; product "rap1 GTPase-activating protein 1, transcript variant X2"; exon_number "19"; model_evidence "Supporting evidence includes similarity to: 12 Proteins, and 100% coverage of the annotated genomic feature by RNAseq alignments, including 42 samples with support for all annotated introns";
NC_043022.1	Gnomon	exon	6227897	6227999	.	+	.	gene_id "LOC115224716"; db_xref "GeneID:115224716"; gbkey "mRNA"; gene "LOC115224716"; ID ""; gene_name "LOC115224716"; transcript_id "XM_029795577.2"; product "rap1 GTPase-activating protein 1, transcript variant X2"; exon_number "20"; model_evidence "Supporting evidence includes similarity to: 12 Proteins, and 100% coverage of the annotated genomic feature by RNAseq alignments, including 42 samples with support for all annotated introns";
NC_043022.1	Gnomon	exon	6229693	6229760	.	+	.	gene_id "LOC115224716"; db_xref "GeneID:115224716"; gbkey "mRNA"; gene "LOC115224716"; ID ""; gene_name "LOC115224716"; transcript_id "XM_029795577.2"; product "rap1 GTPase-activating protein 1, transcript variant X2"; exon_number "21"; model_evidence "Supporting evidence includes similarity to: 12 Proteins, and 100% coverage of the annotated genomic feature by RNAseq alignments, including 42 samples with support for all annotated introns";
NC_043022.1	Gnomon	exon	6231216	6233228	.	+	.	gene_id "LOC115224716"; db_xref "GeneID:115224716"; gbkey "mRNA"; gene "LOC115224716"; ID ""; gene_name "LOC115224716"; transcript_id "XM_029795577.2"; product "rap1 GTPase-activating protein 1, transcript variant X2"; exon_number "22"; model_evidence "Supporting evidence includes similarity to: 12 Proteins, and 100% coverage of the annotated genomic feature by RNAseq alignments, including 42 samples with support for all annotated introns";
NC_043022.1	Gnomon	start_codon	6102278	6102280	.	+	0	gene_id "LOC115224716"; db_xref "GeneID:115224716"; gbkey "CDS"; gene "LOC115224716"; ID ""; gene_name "LOC115224716"; transcript_id "XM_029795577.2"; product "rap1 GTPase-activating protein 1 isoform X2"; protein_id "XP_029651437.1"; exon_number "1";
NC_043022.1	Gnomon	stop_codon	6231330	6231332	.	+	0	gene_id "LOC115224716"; db_xref "GeneID:115224716"; gbkey "CDS"; gene "LOC115224716"; ID ""; gene_name "LOC115224716"; transcript_id "XM_029795577.2"; product "rap1 GTPase-activating protein 1 isoform X2"; protein_id "XP_029651437.1"; exon_number "22";
NC_043022.1	Gnomon	transcript	6028729	6233228	.	+	.	gene_id "LOC115224716"; ID "XM_029795580.2"; gene_name "LOC115224716"; transcript_id "XM_029795580.2";
NC_043022.1	Gnomon	CDS	6029655	6029689	.	+	0	gene_id "LOC115224716"; db_xref "GeneID:115224716"; gbkey "CDS"; gene "LOC115224716"; ID ""; gene_name "LOC115224716"; transcript_id "XM_029795580.2"; product "rap1 GTPase-activating protein 1 isoform X3"; protein_id "XP_029651440.1"; exon_number "1";
NC_043022.1	Gnomon	CDS	6160598	6160691	.	+	1	gene_id "LOC115224716"; db_xref "GeneID:115224716"; gbkey "CDS"; gene "LOC115224716"; ID ""; gene_name "LOC115224716"; transcript_id "XM_029795580.2"; product "rap1 GTPase-activating protein 1 isoform X3"; protein_id "XP_029651440.1"; exon_number "2";
NC_043022.1	Gnomon	CDS	6176198	6176272	.	+	0	gene_id "LOC115224716"; db_xref "GeneID:115224716"; gbkey "CDS"; gene "LOC115224716"; ID ""; gene_name "LOC115224716"; transcript_id "XM_029795580.2"; product "rap1 GTPase-activating protein 1 isoform X3"; protein_id "XP_029651440.1"; exon_number "3";
NC_043022.1	Gnomon	CDS	6181290	6181484	.	+	0	gene_id "LOC115224716"; db_xref "GeneID:115224716"; gbkey "CDS"; gene "LOC115224716"; ID ""; gene_name "LOC115224716"; transcript_id "XM_029795580.2"; product "rap1 GTPase-activating protein 1 isoform X3"; protein_id "XP_029651440.1"; exon_number "4";
NC_043022.1	Gnomon	CDS	6196649	6196744	.	+	0	gene_id "LOC115224716"; db_xref "GeneID:115224716"; gbkey "CDS"; gene "LOC115224716"; ID ""; gene_name "LOC115224716"; transcript_id "XM_029795580.2"; product "rap1 GTPase-activating protein 1 isoform X3"; protein_id "XP_029651440.1"; exon_number "5";
NC_043022.1	Gnomon	CDS	6198098	6198151	.	+	0	gene_id "LOC115224716"; db_xref "GeneID:115224716"; gbkey "CDS"; gene "LOC115224716"; ID ""; gene_name "LOC115224716"; transcript_id "XM_029795580.2"; product "rap1 GTPase-activating protein 1 isoform X3"; protein_id "XP_029651440.1"; exon_number "6";
NC_043022.1	Gnomon	CDS	6202398	6202550	.	+	0	gene_id "LOC115224716"; db_xref "GeneID:115224716"; gbkey "CDS"; gene "LOC115224716"; ID ""; gene_name "LOC115224716"; transcript_id "XM_029795580.2"; product "rap1 GTPase-activating protein 1 isoform X3"; protein_id "XP_029651440.1"; exon_number "7";
NC_043022.1	Gnomon	CDS	6203810	6203913	.	+	0	gene_id "LOC115224716"; db_xref "GeneID:115224716"; gbkey "CDS"; gene "LOC115224716"; ID ""; gene_name "LOC115224716"; transcript_id "XM_029795580.2"; product "rap1 GTPase-activating protein 1 isoform X3"; protein_id "XP_029651440.1"; exon_number "8";
NC_043022.1	Gnomon	CDS	6204854	6204929	.	+	1	gene_id "LOC115224716"; db_xref "GeneID:115224716"; gbkey "CDS"; gene "LOC115224716"; ID ""; gene_name "LOC115224716"; transcript_id "XM_029795580.2"; product "rap1 GTPase-activating protein 1 isoform X3"; protein_id "XP_029651440.1"; exon_number "9";
NC_043022.1	Gnomon	CDS	6209614	6209667	.	+	0	gene_id "LOC115224716"; db_xref "GeneID:115224716"; gbkey "CDS"; gene "LOC115224716"; ID ""; gene_name "LOC115224716"; transcript_id "XM_029795580.2"; product "rap1 GTPase-activating protein 1 isoform X3"; protein_id "XP_029651440.1"; exon_number "10";
NC_043022.1	Gnomon	CDS	6210477	6210560	.	+	0	gene_id "LOC115224716"; db_xref "GeneID:115224716"; gbkey "CDS"; gene "LOC115224716"; ID ""; gene_name "LOC115224716"; transcript_id "XM_029795580.2"; product "rap1 GTPase-activating protein 1 isoform X3"; protein_id "XP_029651440.1"; exon_number "11";
NC_043022.1	Gnomon	CDS	6212006	6212106	.	+	0	gene_id "LOC115224716"; db_xref "GeneID:115224716"; gbkey "CDS"; gene "LOC115224716"; ID ""; gene_name "LOC115224716"; transcript_id "XM_029795580.2"; product "rap1 GTPase-activating protein 1 isoform X3"; protein_id "XP_029651440.1"; exon_number "12";
NC_043022.1	Gnomon	CDS	6212485	6212614	.	+	1	gene_id "LOC115224716"; db_xref "GeneID:115224716"; gbkey "CDS"; gene "LOC115224716"; ID ""; gene_name "LOC115224716"; transcript_id "XM_029795580.2"; product "rap1 GTPase-activating protein 1 isoform X3"; protein_id "XP_029651440.1"; exon_number "13";
NC_043022.1	Gnomon	CDS	6214976	6215131	.	+	0	gene_id "LOC115224716"; db_xref "GeneID:115224716"; gbkey "CDS"; gene "LOC115224716"; ID ""; gene_name "LOC115224716"; transcript_id "XM_029795580.2"; product "rap1 GTPase-activating protein 1 isoform X3"; protein_id "XP_029651440.1"; exon_number "14";
NC_043022.1	Gnomon	CDS	6216350	6216421	.	+	0	gene_id "LOC115224716"; db_xref "GeneID:115224716"; gbkey "CDS"; gene "LOC115224716"; ID ""; gene_name "LOC115224716"; transcript_id "XM_029795580.2"; product "rap1 GTPase-activating protein 1 isoform X3"; protein_id "XP_029651440.1"; exon_number "15";
NC_043022.1	Gnomon	CDS	6218613	6218699	.	+	0	gene_id "LOC115224716"; db_xref "GeneID:115224716"; gbkey "CDS"; gene "LOC115224716"; ID ""; gene_name "LOC115224716"; transcript_id "XM_029795580.2"; product "rap1 GTPase-activating protein 1 isoform X3"; protein_id "XP_029651440.1"; exon_number "16";
NC_043022.1	Gnomon	CDS	6218860	6219096	.	+	0	gene_id "LOC115224716"; db_xref "GeneID:115224716"; gbkey "CDS"; gene "LOC115224716"; ID ""; gene_name "LOC115224716"; transcript_id "XM_029795580.2"; product "rap1 GTPase-activating protein 1 isoform X3"; protein_id "XP_029651440.1"; exon_number "17";
NC_043022.1	Gnomon	CDS	6220167	6220240	.	+	0	gene_id "LOC115224716"; db_xref "GeneID:115224716"; gbkey "CDS"; gene "LOC115224716"; ID ""; gene_name "LOC115224716"; transcript_id "XM_029795580.2"; product "rap1 GTPase-activating protein 1 isoform X3"; protein_id "XP_029651440.1"; exon_number "18";
NC_043022.1	Gnomon	CDS	6223028	6223126	.	+	1	gene_id "LOC115224716"; db_xref "GeneID:115224716"; gbkey "CDS"; gene "LOC115224716"; ID ""; gene_name "LOC115224716"; transcript_id "XM_029795580.2"; product "rap1 GTPase-activating protein 1 isoform X3"; protein_id "XP_029651440.1"; exon_number "19";
NC_043022.1	Gnomon	CDS	6227145	6227262	.	+	1	gene_id "LOC115224716"; db_xref "GeneID:115224716"; gbkey "CDS"; gene "LOC115224716"; ID ""; gene_name "LOC115224716"; transcript_id "XM_029795580.2"; product "rap1 GTPase-activating protein 1 isoform X3"; protein_id "XP_029651440.1"; exon_number "20";
NC_043022.1	Gnomon	CDS	6227897	6227999	.	+	0	gene_id "LOC115224716"; db_xref "GeneID:115224716"; gbkey "CDS"; gene "LOC115224716"; ID ""; gene_name "LOC115224716"; transcript_id "XM_029795580.2"; product "rap1 GTPase-activating protein 1 isoform X3"; protein_id "XP_029651440.1"; exon_number "21";
NC_043022.1	Gnomon	CDS	6229693	6229760	.	+	2	gene_id "LOC115224716"; db_xref "GeneID:115224716"; gbkey "CDS"; gene "LOC115224716"; ID ""; gene_name "LOC115224716"; transcript_id "XM_029795580.2"; product "rap1 GTPase-activating protein 1 isoform X3"; protein_id "XP_029651440.1"; exon_number "22";
NC_043022.1	Gnomon	CDS	6231216	6231329	.	+	0	gene_id "LOC115224716"; db_xref "GeneID:115224716"; gbkey "CDS"; gene "LOC115224716"; ID ""; gene_name "LOC115224716"; transcript_id "XM_029795580.2"; product "rap1 GTPase-activating protein 1 isoform X3"; protein_id "XP_029651440.1"; exon_number "23";
NC_043022.1	Gnomon	exon	6028729	6029689	.	+	.	gene_id "LOC115224716"; db_xref "GeneID:115224716"; gbkey "mRNA"; gene "LOC115224716"; ID ""; gene_name "LOC115224716"; transcript_id "XM_029795580.2"; product "rap1 GTPase-activating protein 1, transcript variant X3"; exon_number "1"; model_evidence "Supporting evidence includes similarity to: 13 Proteins, and 100% coverage of the annotated genomic feature by RNAseq alignments, including 36 samples with support for all annotated introns";
NC_043022.1	Gnomon	exon	6160598	6160691	.	+	.	gene_id "LOC115224716"; db_xref "GeneID:115224716"; gbkey "mRNA"; gene "LOC115224716"; ID ""; gene_name "LOC115224716"; transcript_id "XM_029795580.2"; product "rap1 GTPase-activating protein 1, transcript variant X3"; exon_number "2"; model_evidence "Supporting evidence includes similarity to: 13 Proteins, and 100% coverage of the annotated genomic feature by RNAseq alignments, including 36 samples with support for all annotated introns";
NC_043022.1	Gnomon	exon	6176198	6176272	.	+	.	gene_id "LOC115224716"; db_xref "GeneID:115224716"; gbkey "mRNA"; gene "LOC115224716"; ID ""; gene_name "LOC115224716"; transcript_id "XM_029795580.2"; product "rap1 GTPase-activating protein 1, transcript variant X3"; exon_number "3"; model_evidence "Supporting evidence includes similarity to: 13 Proteins, and 100% coverage of the annotated genomic feature by RNAseq alignments, including 36 samples with support for all annotated introns";
NC_043022.1	Gnomon	exon	6181290	6181484	.	+	.	gene_id "LOC115224716"; db_xref "GeneID:115224716"; gbkey "mRNA"; gene "LOC115224716"; ID ""; gene_name "LOC115224716"; transcript_id "XM_029795580.2"; product "rap1 GTPase-activating protein 1, transcript variant X3"; exon_number "4"; model_evidence "Supporting evidence includes similarity to: 13 Proteins, and 100% coverage of the annotated genomic feature by RNAseq alignments, including 36 samples with support for all annotated introns";
NC_043022.1	Gnomon	exon	6196649	6196744	.	+	.	gene_id "LOC115224716"; db_xref "GeneID:115224716"; gbkey "mRNA"; gene "LOC115224716"; ID ""; gene_name "LOC115224716"; transcript_id "XM_029795580.2"; product "rap1 GTPase-activating protein 1, transcript variant X3"; exon_number "5"; model_evidence "Supporting evidence includes similarity to: 13 Proteins, and 100% coverage of the annotated genomic feature by RNAseq alignments, including 36 samples with support for all annotated introns";
NC_043022.1	Gnomon	exon	6198098	6198151	.	+	.	gene_id "LOC115224716"; db_xref "GeneID:115224716"; gbkey "mRNA"; gene "LOC115224716"; ID ""; gene_name "LOC115224716"; transcript_id "XM_029795580.2"; product "rap1 GTPase-activating protein 1, transcript variant X3"; exon_number "6"; model_evidence "Supporting evidence includes similarity to: 13 Proteins, and 100% coverage of the annotated genomic feature by RNAseq alignments, including 36 samples with support for all annotated introns";
NC_043022.1	Gnomon	exon	6202398	6202550	.	+	.	gene_id "LOC115224716"; db_xref "GeneID:115224716"; gbkey "mRNA"; gene "LOC115224716"; ID ""; gene_name "LOC115224716"; transcript_id "XM_029795580.2"; product "rap1 GTPase-activating protein 1, transcript variant X3"; exon_number "7"; model_evidence "Supporting evidence includes similarity to: 13 Proteins, and 100% coverage of the annotated genomic feature by RNAseq alignments, including 36 samples with support for all annotated introns";
NC_043022.1	Gnomon	exon	6203810	6203913	.	+	.	gene_id "LOC115224716"; db_xref "GeneID:115224716"; gbkey "mRNA"; gene "LOC115224716"; ID ""; gene_name "LOC115224716"; transcript_id "XM_029795580.2"; product "rap1 GTPase-activating protein 1, transcript variant X3"; exon_number "8"; model_evidence "Supporting evidence includes similarity to: 13 Proteins, and 100% coverage of the annotated genomic feature by RNAseq alignments, including 36 samples with support for all annotated introns";
NC_043022.1	Gnomon	exon	6204854	6204929	.	+	.	gene_id "LOC115224716"; db_xref "GeneID:115224716"; gbkey "mRNA"; gene "LOC115224716"; ID ""; gene_name "LOC115224716"; transcript_id "XM_029795580.2"; product "rap1 GTPase-activating protein 1, transcript variant X3"; exon_number "9"; model_evidence "Supporting evidence includes similarity to: 13 Proteins, and 100% coverage of the annotated genomic feature by RNAseq alignments, including 36 samples with support for all annotated introns";
NC_043022.1	Gnomon	exon	6209614	6209667	.	+	.	gene_id "LOC115224716"; db_xref "GeneID:115224716"; gbkey "mRNA"; gene "LOC115224716"; ID ""; gene_name "LOC115224716"; transcript_id "XM_029795580.2"; product "rap1 GTPase-activating protein 1, transcript variant X3"; exon_number "10"; model_evidence "Supporting evidence includes similarity to: 13 Proteins, and 100% coverage of the annotated genomic feature by RNAseq alignments, including 36 samples with support for all annotated introns";
NC_043022.1	Gnomon	exon	6210477	6210560	.	+	.	gene_id "LOC115224716"; db_xref "GeneID:115224716"; gbkey "mRNA"; gene "LOC115224716"; ID ""; gene_name "LOC115224716"; transcript_id "XM_029795580.2"; product "rap1 GTPase-activating protein 1, transcript variant X3"; exon_number "11"; model_evidence "Supporting evidence includes similarity to: 13 Proteins, and 100% coverage of the annotated genomic feature by RNAseq alignments, including 36 samples with support for all annotated introns";
NC_043022.1	Gnomon	exon	6212006	6212106	.	+	.	gene_id "LOC115224716"; db_xref "GeneID:115224716"; gbkey "mRNA"; gene "LOC115224716"; ID ""; gene_name "LOC115224716"; transcript_id "XM_029795580.2"; product "rap1 GTPase-activating protein 1, transcript variant X3"; exon_number "12"; model_evidence "Supporting evidence includes similarity to: 13 Proteins, and 100% coverage of the annotated genomic feature by RNAseq alignments, including 36 samples with support for all annotated introns";
NC_043022.1	Gnomon	exon	6212485	6212614	.	+	.	gene_id "LOC115224716"; db_xref "GeneID:115224716"; gbkey "mRNA"; gene "LOC115224716"; ID ""; gene_name "LOC115224716"; transcript_id "XM_029795580.2"; product "rap1 GTPase-activating protein 1, transcript variant X3"; exon_number "13"; model_evidence "Supporting evidence includes similarity to: 13 Proteins, and 100% coverage of the annotated genomic feature by RNAseq alignments, including 36 samples with support for all annotated introns";
NC_043022.1	Gnomon	exon	6214976	6215131	.	+	.	gene_id "LOC115224716"; db_xref "GeneID:115224716"; gbkey "mRNA"; gene "LOC115224716"; ID ""; gene_name "LOC115224716"; transcript_id "XM_029795580.2"; product "rap1 GTPase-activating protein 1, transcript variant X3"; exon_number "14"; model_evidence "Supporting evidence includes similarity to: 13 Proteins, and 100% coverage of the annotated genomic feature by RNAseq alignments, including 36 samples with support for all annotated introns";
NC_043022.1	Gnomon	exon	6216350	6216421	.	+	.	gene_id "LOC115224716"; db_xref "GeneID:115224716"; gbkey "mRNA"; gene "LOC115224716"; ID ""; gene_name "LOC115224716"; transcript_id "XM_029795580.2"; product "rap1 GTPase-activating protein 1, transcript variant X3"; exon_number "15"; model_evidence "Supporting evidence includes similarity to: 13 Proteins, and 100% coverage of the annotated genomic feature by RNAseq alignments, including 36 samples with support for all annotated introns";
NC_043022.1	Gnomon	exon	6218613	6218699	.	+	.	gene_id "LOC115224716"; db_xref "GeneID:115224716"; gbkey "mRNA"; gene "LOC115224716"; ID ""; gene_name "LOC115224716"; transcript_id "XM_029795580.2"; product "rap1 GTPase-activating protein 1, transcript variant X3"; exon_number "16"; model_evidence "Supporting evidence includes similarity to: 13 Proteins, and 100% coverage of the annotated genomic feature by RNAseq alignments, including 36 samples with support for all annotated introns";
NC_043022.1	Gnomon	exon	6218860	6219096	.	+	.	gene_id "LOC115224716"; db_xref "GeneID:115224716"; gbkey "mRNA"; gene "LOC115224716"; ID ""; gene_name "LOC115224716"; transcript_id "XM_029795580.2"; product "rap1 GTPase-activating protein 1, transcript variant X3"; exon_number "17"; model_evidence "Supporting evidence includes similarity to: 13 Proteins, and 100% coverage of the annotated genomic feature by RNAseq alignments, including 36 samples with support for all annotated introns";
NC_043022.1	Gnomon	exon	6220167	6220240	.	+	.	gene_id "LOC115224716"; db_xref "GeneID:115224716"; gbkey "mRNA"; gene "LOC115224716"; ID ""; gene_name "LOC115224716"; transcript_id "XM_029795580.2"; product "rap1 GTPase-activating protein 1, transcript variant X3"; exon_number "18"; model_evidence "Supporting evidence includes similarity to: 13 Proteins, and 100% coverage of the annotated genomic feature by RNAseq alignments, including 36 samples with support for all annotated introns";
NC_043022.1	Gnomon	exon	6223028	6223126	.	+	.	gene_id "LOC115224716"; db_xref "GeneID:115224716"; gbkey "mRNA"; gene "LOC115224716"; ID ""; gene_name "LOC115224716"; transcript_id "XM_029795580.2"; product "rap1 GTPase-activating protein 1, transcript variant X3"; exon_number "19"; model_evidence "Supporting evidence includes similarity to: 13 Proteins, and 100% coverage of the annotated genomic feature by RNAseq alignments, including 36 samples with support for all annotated introns";
NC_043022.1	Gnomon	exon	6227145	6227262	.	+	.	gene_id "LOC115224716"; db_xref "GeneID:115224716"; gbkey "mRNA"; gene "LOC115224716"; ID ""; gene_name "LOC115224716"; transcript_id "XM_029795580.2"; product "rap1 GTPase-activating protein 1, transcript variant X3"; exon_number "20"; model_evidence "Supporting evidence includes similarity to: 13 Proteins, and 100% coverage of the annotated genomic feature by RNAseq alignments, including 36 samples with support for all annotated introns";
NC_043022.1	Gnomon	exon	6227897	6227999	.	+	.	gene_id "LOC115224716"; db_xref "GeneID:115224716"; gbkey "mRNA"; gene "LOC115224716"; ID ""; gene_name "LOC115224716"; transcript_id "XM_029795580.2"; product "rap1 GTPase-activating protein 1, transcript variant X3"; exon_number "21"; model_evidence "Supporting evidence includes similarity to: 13 Proteins, and 100% coverage of the annotated genomic feature by RNAseq alignments, including 36 samples with support for all annotated introns";
NC_043022.1	Gnomon	exon	6229693	6229760	.	+	.	gene_id "LOC115224716"; db_xref "GeneID:115224716"; gbkey "mRNA"; gene "LOC115224716"; ID ""; gene_name "LOC115224716"; transcript_id "XM_029795580.2"; product "rap1 GTPase-activating protein 1, transcript variant X3"; exon_number "22"; model_evidence "Supporting evidence includes similarity to: 13 Proteins, and 100% coverage of the annotated genomic feature by RNAseq alignments, including 36 samples with support for all annotated introns";
NC_043022.1	Gnomon	exon	6231216	6233228	.	+	.	gene_id "LOC115224716"; db_xref "GeneID:115224716"; gbkey "mRNA"; gene "LOC115224716"; ID ""; gene_name "LOC115224716"; transcript_id "XM_029795580.2"; product "rap1 GTPase-activating protein 1, transcript variant X3"; exon_number "23"; model_evidence "Supporting evidence includes similarity to: 13 Proteins, and 100% coverage of the annotated genomic feature by RNAseq alignments, including 36 samples with support for all annotated introns";
NC_043022.1	Gnomon	start_codon	6029655	6029657	.	+	0	gene_id "LOC115224716"; db_xref "GeneID:115224716"; gbkey "CDS"; gene "LOC115224716"; ID ""; gene_name "LOC115224716"; transcript_id "XM_029795580.2"; product "rap1 GTPase-activating protein 1 isoform X3"; protein_id "XP_029651440.1"; exon_number "1";
NC_043022.1	Gnomon	stop_codon	6231330	6231332	.	+	0	gene_id "LOC115224716"; db_xref "GeneID:115224716"; gbkey "CDS"; gene "LOC115224716"; ID ""; gene_name "LOC115224716"; transcript_id "XM_029795580.2"; product "rap1 GTPase-activating protein 1 isoform X3"; protein_id "XP_029651440.1"; exon_number "23";
NC_043022.1	Gnomon	transcript	6131817	6233228	.	+	.	gene_id "LOC115224716"; ID "XM_029795581.2"; gene_name "LOC115224716"; transcript_id "XM_029795581.2";
NC_043022.1	Gnomon	CDS	6160608	6160691	.	+	0	gene_id "LOC115224716"; db_xref "GeneID:115224716"; gbkey "CDS"; gene "LOC115224716"; ID ""; gene_name "LOC115224716"; transcript_id "XM_029795581.2"; product "rap1 GTPase-activating protein 1 isoform X4"; protein_id "XP_029651441.1"; exon_number "2";
NC_043022.1	Gnomon	CDS	6176198	6176272	.	+	0	gene_id "LOC115224716"; db_xref "GeneID:115224716"; gbkey "CDS"; gene "LOC115224716"; ID ""; gene_name "LOC115224716"; transcript_id "XM_029795581.2"; product "rap1 GTPase-activating protein 1 isoform X4"; protein_id "XP_029651441.1"; exon_number "3";
NC_043022.1	Gnomon	CDS	6181290	6181484	.	+	0	gene_id "LOC115224716"; db_xref "GeneID:115224716"; gbkey "CDS"; gene "LOC115224716"; ID ""; gene_name "LOC115224716"; transcript_id "XM_029795581.2"; product "rap1 GTPase-activating protein 1 isoform X4"; protein_id "XP_029651441.1"; exon_number "4";
NC_043022.1	Gnomon	CDS	6196649	6196744	.	+	0	gene_id "LOC115224716"; db_xref "GeneID:115224716"; gbkey "CDS"; gene "LOC115224716"; ID ""; gene_name "LOC115224716"; transcript_id "XM_029795581.2"; product "rap1 GTPase-activating protein 1 isoform X4"; protein_id "XP_029651441.1"; exon_number "5";
NC_043022.1	Gnomon	CDS	6198098	6198151	.	+	0	gene_id "LOC115224716"; db_xref "GeneID:115224716"; gbkey "CDS"; gene "LOC115224716"; ID ""; gene_name "LOC115224716"; transcript_id "XM_029795581.2"; product "rap1 GTPase-activating protein 1 isoform X4"; protein_id "XP_029651441.1"; exon_number "6";
NC_043022.1	Gnomon	CDS	6202398	6202550	.	+	0	gene_id "LOC115224716"; db_xref "GeneID:115224716"; gbkey "CDS"; gene "LOC115224716"; ID ""; gene_name "LOC115224716"; transcript_id "XM_029795581.2"; product "rap1 GTPase-activating protein 1 isoform X4"; protein_id "XP_029651441.1"; exon_number "7";
NC_043022.1	Gnomon	CDS	6203810	6203913	.	+	0	gene_id "LOC115224716"; db_xref "GeneID:115224716"; gbkey "CDS"; gene "LOC115224716"; ID ""; gene_name "LOC115224716"; transcript_id "XM_029795581.2"; product "rap1 GTPase-activating protein 1 isoform X4"; protein_id "XP_029651441.1"; exon_number "8";
NC_043022.1	Gnomon	CDS	6204854	6204929	.	+	1	gene_id "LOC115224716"; db_xref "GeneID:115224716"; gbkey "CDS"; gene "LOC115224716"; ID ""; gene_name "LOC115224716"; transcript_id "XM_029795581.2"; product "rap1 GTPase-activating protein 1 isoform X4"; protein_id "XP_029651441.1"; exon_number "9";
NC_043022.1	Gnomon	CDS	6209614	6209667	.	+	0	gene_id "LOC115224716"; db_xref "GeneID:115224716"; gbkey "CDS"; gene "LOC115224716"; ID ""; gene_name "LOC115224716"; transcript_id "XM_029795581.2"; product "rap1 GTPase-activating protein 1 isoform X4"; protein_id "XP_029651441.1"; exon_number "10";
NC_043022.1	Gnomon	CDS	6210477	6210560	.	+	0	gene_id "LOC115224716"; db_xref "GeneID:115224716"; gbkey "CDS"; gene "LOC115224716"; ID ""; gene_name "LOC115224716"; transcript_id "XM_029795581.2"; product "rap1 GTPase-activating protein 1 isoform X4"; protein_id "XP_029651441.1"; exon_number "11";
NC_043022.1	Gnomon	CDS	6212006	6212106	.	+	0	gene_id "LOC115224716"; db_xref "GeneID:115224716"; gbkey "CDS"; gene "LOC115224716"; ID ""; gene_name "LOC115224716"; transcript_id "XM_029795581.2"; product "rap1 GTPase-activating protein 1 isoform X4"; protein_id "XP_029651441.1"; exon_number "12";
NC_043022.1	Gnomon	CDS	6212485	6212614	.	+	1	gene_id "LOC115224716"; db_xref "GeneID:115224716"; gbkey "CDS"; gene "LOC115224716"; ID ""; gene_name "LOC115224716"; transcript_id "XM_029795581.2"; product "rap1 GTPase-activating protein 1 isoform X4"; protein_id "XP_029651441.1"; exon_number "13";
NC_043022.1	Gnomon	CDS	6214976	6215131	.	+	0	gene_id "LOC115224716"; db_xref "GeneID:115224716"; gbkey "CDS"; gene "LOC115224716"; ID ""; gene_name "LOC115224716"; transcript_id "XM_029795581.2"; product "rap1 GTPase-activating protein 1 isoform X4"; protein_id "XP_029651441.1"; exon_number "14";
NC_043022.1	Gnomon	CDS	6216350	6216421	.	+	0	gene_id "LOC115224716"; db_xref "GeneID:115224716"; gbkey "CDS"; gene "LOC115224716"; ID ""; gene_name "LOC115224716"; transcript_id "XM_029795581.2"; product "rap1 GTPase-activating protein 1 isoform X4"; protein_id "XP_029651441.1"; exon_number "15";
NC_043022.1	Gnomon	CDS	6218613	6218699	.	+	0	gene_id "LOC115224716"; db_xref "GeneID:115224716"; gbkey "CDS"; gene "LOC115224716"; ID ""; gene_name "LOC115224716"; transcript_id "XM_029795581.2"; product "rap1 GTPase-activating protein 1 isoform X4"; protein_id "XP_029651441.1"; exon_number "16";
NC_043022.1	Gnomon	CDS	6218860	6219096	.	+	0	gene_id "LOC115224716"; db_xref "GeneID:115224716"; gbkey "CDS"; gene "LOC115224716"; ID ""; gene_name "LOC115224716"; transcript_id "XM_029795581.2"; product "rap1 GTPase-activating protein 1 isoform X4"; protein_id "XP_029651441.1"; exon_number "17";
NC_043022.1	Gnomon	CDS	6220167	6220240	.	+	0	gene_id "LOC115224716"; db_xref "GeneID:115224716"; gbkey "CDS"; gene "LOC115224716"; ID ""; gene_name "LOC115224716"; transcript_id "XM_029795581.2"; product "rap1 GTPase-activating protein 1 isoform X4"; protein_id "XP_029651441.1"; exon_number "18";
NC_043022.1	Gnomon	CDS	6223028	6223126	.	+	1	gene_id "LOC115224716"; db_xref "GeneID:115224716"; gbkey "CDS"; gene "LOC115224716"; ID ""; gene_name "LOC115224716"; transcript_id "XM_029795581.2"; product "rap1 GTPase-activating protein 1 isoform X4"; protein_id "XP_029651441.1"; exon_number "19";
NC_043022.1	Gnomon	CDS	6227145	6227262	.	+	1	gene_id "LOC115224716"; db_xref "GeneID:115224716"; gbkey "CDS"; gene "LOC115224716"; ID ""; gene_name "LOC115224716"; transcript_id "XM_029795581.2"; product "rap1 GTPase-activating protein 1 isoform X4"; protein_id "XP_029651441.1"; exon_number "20";
NC_043022.1	Gnomon	CDS	6227897	6227999	.	+	0	gene_id "LOC115224716"; db_xref "GeneID:115224716"; gbkey "CDS"; gene "LOC115224716"; ID ""; gene_name "LOC115224716"; transcript_id "XM_029795581.2"; product "rap1 GTPase-activating protein 1 isoform X4"; protein_id "XP_029651441.1"; exon_number "21";
NC_043022.1	Gnomon	CDS	6229693	6229760	.	+	2	gene_id "LOC115224716"; db_xref "GeneID:115224716"; gbkey "CDS"; gene "LOC115224716"; ID ""; gene_name "LOC115224716"; transcript_id "XM_029795581.2"; product "rap1 GTPase-activating protein 1 isoform X4"; protein_id "XP_029651441.1"; exon_number "22";
NC_043022.1	Gnomon	CDS	6231216	6231329	.	+	0	gene_id "LOC115224716"; db_xref "GeneID:115224716"; gbkey "CDS"; gene "LOC115224716"; ID ""; gene_name "LOC115224716"; transcript_id "XM_029795581.2"; product "rap1 GTPase-activating protein 1 isoform X4"; protein_id "XP_029651441.1"; exon_number "23";
NC_043022.1	Gnomon	exon	6131817	6132221	.	+	.	gene_id "LOC115224716"; db_xref "GeneID:115224716"; gbkey "mRNA"; gene "LOC115224716"; ID ""; gene_name "LOC115224716"; transcript_id "XM_029795581.2"; product "rap1 GTPase-activating protein 1, transcript variant X4"; exon_number "1"; model_evidence "Supporting evidence includes similarity to: 13 Proteins, and 100% coverage of the annotated genomic feature by RNAseq alignments, including 36 samples with support for all annotated introns";
NC_043022.1	Gnomon	exon	6160598	6160691	.	+	.	gene_id "LOC115224716"; db_xref "GeneID:115224716"; gbkey "mRNA"; gene "LOC115224716"; ID ""; gene_name "LOC115224716"; transcript_id "XM_029795581.2"; product "rap1 GTPase-activating protein 1, transcript variant X4"; exon_number "2"; model_evidence "Supporting evidence includes similarity to: 13 Proteins, and 100% coverage of the annotated genomic feature by RNAseq alignments, including 36 samples with support for all annotated introns";
NC_043022.1	Gnomon	exon	6176198	6176272	.	+	.	gene_id "LOC115224716"; db_xref "GeneID:115224716"; gbkey "mRNA"; gene "LOC115224716"; ID ""; gene_name "LOC115224716"; transcript_id "XM_029795581.2"; product "rap1 GTPase-activating protein 1, transcript variant X4"; exon_number "3"; model_evidence "Supporting evidence includes similarity to: 13 Proteins, and 100% coverage of the annotated genomic feature by RNAseq alignments, including 36 samples with support for all annotated introns";
NC_043022.1	Gnomon	exon	6181290	6181484	.	+	.	gene_id "LOC115224716"; db_xref "GeneID:115224716"; gbkey "mRNA"; gene "LOC115224716"; ID ""; gene_name "LOC115224716"; transcript_id "XM_029795581.2"; product "rap1 GTPase-activating protein 1, transcript variant X4"; exon_number "4"; model_evidence "Supporting evidence includes similarity to: 13 Proteins, and 100% coverage of the annotated genomic feature by RNAseq alignments, including 36 samples with support for all annotated introns";
NC_043022.1	Gnomon	exon	6196649	6196744	.	+	.	gene_id "LOC115224716"; db_xref "GeneID:115224716"; gbkey "mRNA"; gene "LOC115224716"; ID ""; gene_name "LOC115224716"; transcript_id "XM_029795581.2"; product "rap1 GTPase-activating protein 1, transcript variant X4"; exon_number "5"; model_evidence "Supporting evidence includes similarity to: 13 Proteins, and 100% coverage of the annotated genomic feature by RNAseq alignments, including 36 samples with support for all annotated introns";
NC_043022.1	Gnomon	exon	6198098	6198151	.	+	.	gene_id "LOC115224716"; db_xref "GeneID:115224716"; gbkey "mRNA"; gene "LOC115224716"; ID ""; gene_name "LOC115224716"; transcript_id "XM_029795581.2"; product "rap1 GTPase-activating protein 1, transcript variant X4"; exon_number "6"; model_evidence "Supporting evidence includes similarity to: 13 Proteins, and 100% coverage of the annotated genomic feature by RNAseq alignments, including 36 samples with support for all annotated introns";
NC_043022.1	Gnomon	exon	6202398	6202550	.	+	.	gene_id "LOC115224716"; db_xref "GeneID:115224716"; gbkey "mRNA"; gene "LOC115224716"; ID ""; gene_name "LOC115224716"; transcript_id "XM_029795581.2"; product "rap1 GTPase-activating protein 1, transcript variant X4"; exon_number "7"; model_evidence "Supporting evidence includes similarity to: 13 Proteins, and 100% coverage of the annotated genomic feature by RNAseq alignments, including 36 samples with support for all annotated introns";
NC_043022.1	Gnomon	exon	6203810	6203913	.	+	.	gene_id "LOC115224716"; db_xref "GeneID:115224716"; gbkey "mRNA"; gene "LOC115224716"; ID ""; gene_name "LOC115224716"; transcript_id "XM_029795581.2"; product "rap1 GTPase-activating protein 1, transcript variant X4"; exon_number "8"; model_evidence "Supporting evidence includes similarity to: 13 Proteins, and 100% coverage of the annotated genomic feature by RNAseq alignments, including 36 samples with support for all annotated introns";
NC_043022.1	Gnomon	exon	6204854	6204929	.	+	.	gene_id "LOC115224716"; db_xref "GeneID:115224716"; gbkey "mRNA"; gene "LOC115224716"; ID ""; gene_name "LOC115224716"; transcript_id "XM_029795581.2"; product "rap1 GTPase-activating protein 1, transcript variant X4"; exon_number "9"; model_evidence "Supporting evidence includes similarity to: 13 Proteins, and 100% coverage of the annotated genomic feature by RNAseq alignments, including 36 samples with support for all annotated introns";
NC_043022.1	Gnomon	exon	6209614	6209667	.	+	.	gene_id "LOC115224716"; db_xref "GeneID:115224716"; gbkey "mRNA"; gene "LOC115224716"; ID ""; gene_name "LOC115224716"; transcript_id "XM_029795581.2"; product "rap1 GTPase-activating protein 1, transcript variant X4"; exon_number "10"; model_evidence "Supporting evidence includes similarity to: 13 Proteins, and 100% coverage of the annotated genomic feature by RNAseq alignments, including 36 samples with support for all annotated introns";
NC_043022.1	Gnomon	exon	6210477	6210560	.	+	.	gene_id "LOC115224716"; db_xref "GeneID:115224716"; gbkey "mRNA"; gene "LOC115224716"; ID ""; gene_name "LOC115224716"; transcript_id "XM_029795581.2"; product "rap1 GTPase-activating protein 1, transcript variant X4"; exon_number "11"; model_evidence "Supporting evidence includes similarity to: 13 Proteins, and 100% coverage of the annotated genomic feature by RNAseq alignments, including 36 samples with support for all annotated introns";
NC_043022.1	Gnomon	exon	6212006	6212106	.	+	.	gene_id "LOC115224716"; db_xref "GeneID:115224716"; gbkey "mRNA"; gene "LOC115224716"; ID ""; gene_name "LOC115224716"; transcript_id "XM_029795581.2"; product "rap1 GTPase-activating protein 1, transcript variant X4"; exon_number "12"; model_evidence "Supporting evidence includes similarity to: 13 Proteins, and 100% coverage of the annotated genomic feature by RNAseq alignments, including 36 samples with support for all annotated introns";
NC_043022.1	Gnomon	exon	6212485	6212614	.	+	.	gene_id "LOC115224716"; db_xref "GeneID:115224716"; gbkey "mRNA"; gene "LOC115224716"; ID ""; gene_name "LOC115224716"; transcript_id "XM_029795581.2"; product "rap1 GTPase-activating protein 1, transcript variant X4"; exon_number "13"; model_evidence "Supporting evidence includes similarity to: 13 Proteins, and 100% coverage of the annotated genomic feature by RNAseq alignments, including 36 samples with support for all annotated introns";
NC_043022.1	Gnomon	exon	6214976	6215131	.	+	.	gene_id "LOC115224716"; db_xref "GeneID:115224716"; gbkey "mRNA"; gene "LOC115224716"; ID ""; gene_name "LOC115224716"; transcript_id "XM_029795581.2"; product "rap1 GTPase-activating protein 1, transcript variant X4"; exon_number "14"; model_evidence "Supporting evidence includes similarity to: 13 Proteins, and 100% coverage of the annotated genomic feature by RNAseq alignments, including 36 samples with support for all annotated introns";
NC_043022.1	Gnomon	exon	6216350	6216421	.	+	.	gene_id "LOC115224716"; db_xref "GeneID:115224716"; gbkey "mRNA"; gene "LOC115224716"; ID ""; gene_name "LOC115224716"; transcript_id "XM_029795581.2"; product "rap1 GTPase-activating protein 1, transcript variant X4"; exon_number "15"; model_evidence "Supporting evidence includes similarity to: 13 Proteins, and 100% coverage of the annotated genomic feature by RNAseq alignments, including 36 samples with support for all annotated introns";
NC_043022.1	Gnomon	exon	6218613	6218699	.	+	.	gene_id "LOC115224716"; db_xref "GeneID:115224716"; gbkey "mRNA"; gene "LOC115224716"; ID ""; gene_name "LOC115224716"; transcript_id "XM_029795581.2"; product "rap1 GTPase-activating protein 1, transcript variant X4"; exon_number "16"; model_evidence "Supporting evidence includes similarity to: 13 Proteins, and 100% coverage of the annotated genomic feature by RNAseq alignments, including 36 samples with support for all annotated introns";
NC_043022.1	Gnomon	exon	6218860	6219096	.	+	.	gene_id "LOC115224716"; db_xref "GeneID:115224716"; gbkey "mRNA"; gene "LOC115224716"; ID ""; gene_name "LOC115224716"; transcript_id "XM_029795581.2"; product "rap1 GTPase-activating protein 1, transcript variant X4"; exon_number "17"; model_evidence "Supporting evidence includes similarity to: 13 Proteins, and 100% coverage of the annotated genomic feature by RNAseq alignments, including 36 samples with support for all annotated introns";
NC_043022.1	Gnomon	exon	6220167	6220240	.	+	.	gene_id "LOC115224716"; db_xref "GeneID:115224716"; gbkey "mRNA"; gene "LOC115224716"; ID ""; gene_name "LOC115224716"; transcript_id "XM_029795581.2"; product "rap1 GTPase-activating protein 1, transcript variant X4"; exon_number "18"; model_evidence "Supporting evidence includes similarity to: 13 Proteins, and 100% coverage of the annotated genomic feature by RNAseq alignments, including 36 samples with support for all annotated introns";
NC_043022.1	Gnomon	exon	6223028	6223126	.	+	.	gene_id "LOC115224716"; db_xref "GeneID:115224716"; gbkey "mRNA"; gene "LOC115224716"; ID ""; gene_name "LOC115224716"; transcript_id "XM_029795581.2"; product "rap1 GTPase-activating protein 1, transcript variant X4"; exon_number "19"; model_evidence "Supporting evidence includes similarity to: 13 Proteins, and 100% coverage of the annotated genomic feature by RNAseq alignments, including 36 samples with support for all annotated introns";
NC_043022.1	Gnomon	exon	6227145	6227262	.	+	.	gene_id "LOC115224716"; db_xref "GeneID:115224716"; gbkey "mRNA"; gene "LOC115224716"; ID ""; gene_name "LOC115224716"; transcript_id "XM_029795581.2"; product "rap1 GTPase-activating protein 1, transcript variant X4"; exon_number "20"; model_evidence "Supporting evidence includes similarity to: 13 Proteins, and 100% coverage of the annotated genomic feature by RNAseq alignments, including 36 samples with support for all annotated introns";
NC_043022.1	Gnomon	exon	6227897	6227999	.	+	.	gene_id "LOC115224716"; db_xref "GeneID:115224716"; gbkey "mRNA"; gene "LOC115224716"; ID ""; gene_name "LOC115224716"; transcript_id "XM_029795581.2"; product "rap1 GTPase-activating protein 1, transcript variant X4"; exon_number "21"; model_evidence "Supporting evidence includes similarity to: 13 Proteins, and 100% coverage of the annotated genomic feature by RNAseq alignments, including 36 samples with support for all annotated introns";
NC_043022.1	Gnomon	exon	6229693	6229760	.	+	.	gene_id "LOC115224716"; db_xref "GeneID:115224716"; gbkey "mRNA"; gene "LOC115224716"; ID ""; gene_name "LOC115224716"; transcript_id "XM_029795581.2"; product "rap1 GTPase-activating protein 1, transcript variant X4"; exon_number "22"; model_evidence "Supporting evidence includes similarity to: 13 Proteins, and 100% coverage of the annotated genomic feature by RNAseq alignments, including 36 samples with support for all annotated introns";
NC_043022.1	Gnomon	exon	6231216	6233228	.	+	.	gene_id "LOC115224716"; db_xref "GeneID:115224716"; gbkey "mRNA"; gene "LOC115224716"; ID ""; gene_name "LOC115224716"; transcript_id "XM_029795581.2"; product "rap1 GTPase-activating protein 1, transcript variant X4"; exon_number "23"; model_evidence "Supporting evidence includes similarity to: 13 Proteins, and 100% coverage of the annotated genomic feature by RNAseq alignments, including 36 samples with support for all annotated introns";
NC_043022.1	Gnomon	start_codon	6160608	6160610	.	+	0	gene_id "LOC115224716"; db_xref "GeneID:115224716"; gbkey "CDS"; gene "LOC115224716"; ID ""; gene_name "LOC115224716"; transcript_id "XM_029795581.2"; product "rap1 GTPase-activating protein 1 isoform X4"; protein_id "XP_029651441.1"; exon_number "2";
NC_043022.1	Gnomon	stop_codon	6231330	6231332	.	+	0	gene_id "LOC115224716"; db_xref "GeneID:115224716"; gbkey "CDS"; gene "LOC115224716"; ID ""; gene_name "LOC115224716"; transcript_id "XM_029795581.2"; product "rap1 GTPase-activating protein 1 isoform X4"; protein_id "XP_029651441.1"; exon_number "23";
NC_043022.1	Gnomon	transcript	6179001	6233228	.	+	.	gene_id "LOC115224716"; ID "XM_029795582.2"; gene_name "LOC115224716"; transcript_id "XM_029795582.2";
NC_043022.1	Gnomon	CDS	6179102	6179248	.	+	0	gene_id "LOC115224716"; db_xref "GeneID:115224716"; gbkey "CDS"; gene "LOC115224716"; ID ""; gene_name "LOC115224716"; transcript_id "XM_029795582.2"; product "rap1 GTPase-activating protein 1 isoform X5"; protein_id "XP_029651442.1"; exon_number "1";
NC_043022.1	Gnomon	CDS	6181290	6181484	.	+	0	gene_id "LOC115224716"; db_xref "GeneID:115224716"; gbkey "CDS"; gene "LOC115224716"; ID ""; gene_name "LOC115224716"; transcript_id "XM_029795582.2"; product "rap1 GTPase-activating protein 1 isoform X5"; protein_id "XP_029651442.1"; exon_number "2";
NC_043022.1	Gnomon	CDS	6196649	6196744	.	+	0	gene_id "LOC115224716"; db_xref "GeneID:115224716"; gbkey "CDS"; gene "LOC115224716"; ID ""; gene_name "LOC115224716"; transcript_id "XM_029795582.2"; product "rap1 GTPase-activating protein 1 isoform X5"; protein_id "XP_029651442.1"; exon_number "3";
NC_043022.1	Gnomon	CDS	6198098	6198151	.	+	0	gene_id "LOC115224716"; db_xref "GeneID:115224716"; gbkey "CDS"; gene "LOC115224716"; ID ""; gene_name "LOC115224716"; transcript_id "XM_029795582.2"; product "rap1 GTPase-activating protein 1 isoform X5"; protein_id "XP_029651442.1"; exon_number "4";
NC_043022.1	Gnomon	CDS	6202398	6202550	.	+	0	gene_id "LOC115224716"; db_xref "GeneID:115224716"; gbkey "CDS"; gene "LOC115224716"; ID ""; gene_name "LOC115224716"; transcript_id "XM_029795582.2"; product "rap1 GTPase-activating protein 1 isoform X5"; protein_id "XP_029651442.1"; exon_number "5";
NC_043022.1	Gnomon	CDS	6203810	6203913	.	+	0	gene_id "LOC115224716"; db_xref "GeneID:115224716"; gbkey "CDS"; gene "LOC115224716"; ID ""; gene_name "LOC115224716"; transcript_id "XM_029795582.2"; product "rap1 GTPase-activating protein 1 isoform X5"; protein_id "XP_029651442.1"; exon_number "6";
NC_043022.1	Gnomon	CDS	6204854	6204929	.	+	1	gene_id "LOC115224716"; db_xref "GeneID:115224716"; gbkey "CDS"; gene "LOC115224716"; ID ""; gene_name "LOC115224716"; transcript_id "XM_029795582.2"; product "rap1 GTPase-activating protein 1 isoform X5"; protein_id "XP_029651442.1"; exon_number "7";
NC_043022.1	Gnomon	CDS	6209614	6209667	.	+	0	gene_id "LOC115224716"; db_xref "GeneID:115224716"; gbkey "CDS"; gene "LOC115224716"; ID ""; gene_name "LOC115224716"; transcript_id "XM_029795582.2"; product "rap1 GTPase-activating protein 1 isoform X5"; protein_id "XP_029651442.1"; exon_number "8";
NC_043022.1	Gnomon	CDS	6210477	6210560	.	+	0	gene_id "LOC115224716"; db_xref "GeneID:115224716"; gbkey "CDS"; gene "LOC115224716"; ID ""; gene_name "LOC115224716"; transcript_id "XM_029795582.2"; product "rap1 GTPase-activating protein 1 isoform X5"; protein_id "XP_029651442.1"; exon_number "9";
NC_043022.1	Gnomon	CDS	6212006	6212106	.	+	0	gene_id "LOC115224716"; db_xref "GeneID:115224716"; gbkey "CDS"; gene "LOC115224716"; ID ""; gene_name "LOC115224716"; transcript_id "XM_029795582.2"; product "rap1 GTPase-activating protein 1 isoform X5"; protein_id "XP_029651442.1"; exon_number "10";
NC_043022.1	Gnomon	CDS	6212485	6212614	.	+	1	gene_id "LOC115224716"; db_xref "GeneID:115224716"; gbkey "CDS"; gene "LOC115224716"; ID ""; gene_name "LOC115224716"; transcript_id "XM_029795582.2"; product "rap1 GTPase-activating protein 1 isoform X5"; protein_id "XP_029651442.1"; exon_number "11";
NC_043022.1	Gnomon	CDS	6214976	6215131	.	+	0	gene_id "LOC115224716"; db_xref "GeneID:115224716"; gbkey "CDS"; gene "LOC115224716"; ID ""; gene_name "LOC115224716"; transcript_id "XM_029795582.2"; product "rap1 GTPase-activating protein 1 isoform X5"; protein_id "XP_029651442.1"; exon_number "12";
NC_043022.1	Gnomon	CDS	6216350	6216421	.	+	0	gene_id "LOC115224716"; db_xref "GeneID:115224716"; gbkey "CDS"; gene "LOC115224716"; ID ""; gene_name "LOC115224716"; transcript_id "XM_029795582.2"; product "rap1 GTPase-activating protein 1 isoform X5"; protein_id "XP_029651442.1"; exon_number "13";
NC_043022.1	Gnomon	CDS	6218613	6218699	.	+	0	gene_id "LOC115224716"; db_xref "GeneID:115224716"; gbkey "CDS"; gene "LOC115224716"; ID ""; gene_name "LOC115224716"; transcript_id "XM_029795582.2"; product "rap1 GTPase-activating protein 1 isoform X5"; protein_id "XP_029651442.1"; exon_number "14";
NC_043022.1	Gnomon	CDS	6218860	6219096	.	+	0	gene_id "LOC115224716"; db_xref "GeneID:115224716"; gbkey "CDS"; gene "LOC115224716"; ID ""; gene_name "LOC115224716"; transcript_id "XM_029795582.2"; product "rap1 GTPase-activating protein 1 isoform X5"; protein_id "XP_029651442.1"; exon_number "15";
NC_043022.1	Gnomon	CDS	6220167	6220240	.	+	0	gene_id "LOC115224716"; db_xref "GeneID:115224716"; gbkey "CDS"; gene "LOC115224716"; ID ""; gene_name "LOC115224716"; transcript_id "XM_029795582.2"; product "rap1 GTPase-activating protein 1 isoform X5"; protein_id "XP_029651442.1"; exon_number "16";
NC_043022.1	Gnomon	CDS	6223028	6223126	.	+	1	gene_id "LOC115224716"; db_xref "GeneID:115224716"; gbkey "CDS"; gene "LOC115224716"; ID ""; gene_name "LOC115224716"; transcript_id "XM_029795582.2"; product "rap1 GTPase-activating protein 1 isoform X5"; protein_id "XP_029651442.1"; exon_number "17";
NC_043022.1	Gnomon	CDS	6227145	6227262	.	+	1	gene_id "LOC115224716"; db_xref "GeneID:115224716"; gbkey "CDS"; gene "LOC115224716"; ID ""; gene_name "LOC115224716"; transcript_id "XM_029795582.2"; product "rap1 GTPase-activating protein 1 isoform X5"; protein_id "XP_029651442.1"; exon_number "18";
NC_043022.1	Gnomon	CDS	6227897	6227999	.	+	0	gene_id "LOC115224716"; db_xref "GeneID:115224716"; gbkey "CDS"; gene "LOC115224716"; ID ""; gene_name "LOC115224716"; transcript_id "XM_029795582.2"; product "rap1 GTPase-activating protein 1 isoform X5"; protein_id "XP_029651442.1"; exon_number "19";
NC_043022.1	Gnomon	CDS	6229693	6229760	.	+	2	gene_id "LOC115224716"; db_xref "GeneID:115224716"; gbkey "CDS"; gene "LOC115224716"; ID ""; gene_name "LOC115224716"; transcript_id "XM_029795582.2"; product "rap1 GTPase-activating protein 1 isoform X5"; protein_id "XP_029651442.1"; exon_number "20";
NC_043022.1	Gnomon	CDS	6231216	6231329	.	+	0	gene_id "LOC115224716"; db_xref "GeneID:115224716"; gbkey "CDS"; gene "LOC115224716"; ID ""; gene_name "LOC115224716"; transcript_id "XM_029795582.2"; product "rap1 GTPase-activating protein 1 isoform X5"; protein_id "XP_029651442.1"; exon_number "21";
NC_043022.1	Gnomon	exon	6179001	6179248	.	+	.	gene_id "LOC115224716"; db_xref "GeneID:115224716"; gbkey "mRNA"; gene "LOC115224716"; ID ""; gene_name "LOC115224716"; transcript_id "XM_029795582.2"; product "rap1 GTPase-activating protein 1, transcript variant X8"; exon_number "1"; model_evidence "Supporting evidence includes similarity to: 13 Proteins, and 100% coverage of the annotated genomic feature by RNAseq alignments, including 38 samples with support for all annotated introns";
NC_043022.1	Gnomon	exon	6181290	6181484	.	+	.	gene_id "LOC115224716"; db_xref "GeneID:115224716"; gbkey "mRNA"; gene "LOC115224716"; ID ""; gene_name "LOC115224716"; transcript_id "XM_029795582.2"; product "rap1 GTPase-activating protein 1, transcript variant X8"; exon_number "2"; model_evidence "Supporting evidence includes similarity to: 13 Proteins, and 100% coverage of the annotated genomic feature by RNAseq alignments, including 38 samples with support for all annotated introns";
NC_043022.1	Gnomon	exon	6196649	6196744	.	+	.	gene_id "LOC115224716"; db_xref "GeneID:115224716"; gbkey "mRNA"; gene "LOC115224716"; ID ""; gene_name "LOC115224716"; transcript_id "XM_029795582.2"; product "rap1 GTPase-activating protein 1, transcript variant X8"; exon_number "3"; model_evidence "Supporting evidence includes similarity to: 13 Proteins, and 100% coverage of the annotated genomic feature by RNAseq alignments, including 38 samples with support for all annotated introns";
NC_043022.1	Gnomon	exon	6198098	6198151	.	+	.	gene_id "LOC115224716"; db_xref "GeneID:115224716"; gbkey "mRNA"; gene "LOC115224716"; ID ""; gene_name "LOC115224716"; transcript_id "XM_029795582.2"; product "rap1 GTPase-activating protein 1, transcript variant X8"; exon_number "4"; model_evidence "Supporting evidence includes similarity to: 13 Proteins, and 100% coverage of the annotated genomic feature by RNAseq alignments, including 38 samples with support for all annotated introns";
NC_043022.1	Gnomon	exon	6202398	6202550	.	+	.	gene_id "LOC115224716"; db_xref "GeneID:115224716"; gbkey "mRNA"; gene "LOC115224716"; ID ""; gene_name "LOC115224716"; transcript_id "XM_029795582.2"; product "rap1 GTPase-activating protein 1, transcript variant X8"; exon_number "5"; model_evidence "Supporting evidence includes similarity to: 13 Proteins, and 100% coverage of the annotated genomic feature by RNAseq alignments, including 38 samples with support for all annotated introns";
NC_043022.1	Gnomon	exon	6203810	6203913	.	+	.	gene_id "LOC115224716"; db_xref "GeneID:115224716"; gbkey "mRNA"; gene "LOC115224716"; ID ""; gene_name "LOC115224716"; transcript_id "XM_029795582.2"; product "rap1 GTPase-activating protein 1, transcript variant X8"; exon_number "6"; model_evidence "Supporting evidence includes similarity to: 13 Proteins, and 100% coverage of the annotated genomic feature by RNAseq alignments, including 38 samples with support for all annotated introns";
NC_043022.1	Gnomon	exon	6204854	6204929	.	+	.	gene_id "LOC115224716"; db_xref "GeneID:115224716"; gbkey "mRNA"; gene "LOC115224716"; ID ""; gene_name "LOC115224716"; transcript_id "XM_029795582.2"; product "rap1 GTPase-activating protein 1, transcript variant X8"; exon_number "7"; model_evidence "Supporting evidence includes similarity to: 13 Proteins, and 100% coverage of the annotated genomic feature by RNAseq alignments, including 38 samples with support for all annotated introns";
NC_043022.1	Gnomon	exon	6209614	6209667	.	+	.	gene_id "LOC115224716"; db_xref "GeneID:115224716"; gbkey "mRNA"; gene "LOC115224716"; ID ""; gene_name "LOC115224716"; transcript_id "XM_029795582.2"; product "rap1 GTPase-activating protein 1, transcript variant X8"; exon_number "8"; model_evidence "Supporting evidence includes similarity to: 13 Proteins, and 100% coverage of the annotated genomic feature by RNAseq alignments, including 38 samples with support for all annotated introns";
NC_043022.1	Gnomon	exon	6210477	6210560	.	+	.	gene_id "LOC115224716"; db_xref "GeneID:115224716"; gbkey "mRNA"; gene "LOC115224716"; ID ""; gene_name "LOC115224716"; transcript_id "XM_029795582.2"; product "rap1 GTPase-activating protein 1, transcript variant X8"; exon_number "9"; model_evidence "Supporting evidence includes similarity to: 13 Proteins, and 100% coverage of the annotated genomic feature by RNAseq alignments, including 38 samples with support for all annotated introns";
NC_043022.1	Gnomon	exon	6212006	6212106	.	+	.	gene_id "LOC115224716"; db_xref "GeneID:115224716"; gbkey "mRNA"; gene "LOC115224716"; ID ""; gene_name "LOC115224716"; transcript_id "XM_029795582.2"; product "rap1 GTPase-activating protein 1, transcript variant X8"; exon_number "10"; model_evidence "Supporting evidence includes similarity to: 13 Proteins, and 100% coverage of the annotated genomic feature by RNAseq alignments, including 38 samples with support for all annotated introns";
NC_043022.1	Gnomon	exon	6212485	6212614	.	+	.	gene_id "LOC115224716"; db_xref "GeneID:115224716"; gbkey "mRNA"; gene "LOC115224716"; ID ""; gene_name "LOC115224716"; transcript_id "XM_029795582.2"; product "rap1 GTPase-activating protein 1, transcript variant X8"; exon_number "11"; model_evidence "Supporting evidence includes similarity to: 13 Proteins, and 100% coverage of the annotated genomic feature by RNAseq alignments, including 38 samples with support for all annotated introns";
NC_043022.1	Gnomon	exon	6214976	6215131	.	+	.	gene_id "LOC115224716"; db_xref "GeneID:115224716"; gbkey "mRNA"; gene "LOC115224716"; ID ""; gene_name "LOC115224716"; transcript_id "XM_029795582.2"; product "rap1 GTPase-activating protein 1, transcript variant X8"; exon_number "12"; model_evidence "Supporting evidence includes similarity to: 13 Proteins, and 100% coverage of the annotated genomic feature by RNAseq alignments, including 38 samples with support for all annotated introns";
NC_043022.1	Gnomon	exon	6216350	6216421	.	+	.	gene_id "LOC115224716"; db_xref "GeneID:115224716"; gbkey "mRNA"; gene "LOC115224716"; ID ""; gene_name "LOC115224716"; transcript_id "XM_029795582.2"; product "rap1 GTPase-activating protein 1, transcript variant X8"; exon_number "13"; model_evidence "Supporting evidence includes similarity to: 13 Proteins, and 100% coverage of the annotated genomic feature by RNAseq alignments, including 38 samples with support for all annotated introns";
NC_043022.1	Gnomon	exon	6218613	6218699	.	+	.	gene_id "LOC115224716"; db_xref "GeneID:115224716"; gbkey "mRNA"; gene "LOC115224716"; ID ""; gene_name "LOC115224716"; transcript_id "XM_029795582.2"; product "rap1 GTPase-activating protein 1, transcript variant X8"; exon_number "14"; model_evidence "Supporting evidence includes similarity to: 13 Proteins, and 100% coverage of the annotated genomic feature by RNAseq alignments, including 38 samples with support for all annotated introns";
NC_043022.1	Gnomon	exon	6218860	6219096	.	+	.	gene_id "LOC115224716"; db_xref "GeneID:115224716"; gbkey "mRNA"; gene "LOC115224716"; ID ""; gene_name "LOC115224716"; transcript_id "XM_029795582.2"; product "rap1 GTPase-activating protein 1, transcript variant X8"; exon_number "15"; model_evidence "Supporting evidence includes similarity to: 13 Proteins, and 100% coverage of the annotated genomic feature by RNAseq alignments, including 38 samples with support for all annotated introns";
NC_043022.1	Gnomon	exon	6220167	6220240	.	+	.	gene_id "LOC115224716"; db_xref "GeneID:115224716"; gbkey "mRNA"; gene "LOC115224716"; ID ""; gene_name "LOC115224716"; transcript_id "XM_029795582.2"; product "rap1 GTPase-activating protein 1, transcript variant X8"; exon_number "16"; model_evidence "Supporting evidence includes similarity to: 13 Proteins, and 100% coverage of the annotated genomic feature by RNAseq alignments, including 38 samples with support for all annotated introns";
NC_043022.1	Gnomon	exon	6223028	6223126	.	+	.	gene_id "LOC115224716"; db_xref "GeneID:115224716"; gbkey "mRNA"; gene "LOC115224716"; ID ""; gene_name "LOC115224716"; transcript_id "XM_029795582.2"; product "rap1 GTPase-activating protein 1, transcript variant X8"; exon_number "17"; model_evidence "Supporting evidence includes similarity to: 13 Proteins, and 100% coverage of the annotated genomic feature by RNAseq alignments, including 38 samples with support for all annotated introns";
NC_043022.1	Gnomon	exon	6227145	6227262	.	+	.	gene_id "LOC115224716"; db_xref "GeneID:115224716"; gbkey "mRNA"; gene "LOC115224716"; ID ""; gene_name "LOC115224716"; transcript_id "XM_029795582.2"; product "rap1 GTPase-activating protein 1, transcript variant X8"; exon_number "18"; model_evidence "Supporting evidence includes similarity to: 13 Proteins, and 100% coverage of the annotated genomic feature by RNAseq alignments, including 38 samples with support for all annotated introns";
NC_043022.1	Gnomon	exon	6227897	6227999	.	+	.	gene_id "LOC115224716"; db_xref "GeneID:115224716"; gbkey "mRNA"; gene "LOC115224716"; ID ""; gene_name "LOC115224716"; transcript_id "XM_029795582.2"; product "rap1 GTPase-activating protein 1, transcript variant X8"; exon_number "19"; model_evidence "Supporting evidence includes similarity to: 13 Proteins, and 100% coverage of the annotated genomic feature by RNAseq alignments, including 38 samples with support for all annotated introns";
NC_043022.1	Gnomon	exon	6229693	6229760	.	+	.	gene_id "LOC115224716"; db_xref "GeneID:115224716"; gbkey "mRNA"; gene "LOC115224716"; ID ""; gene_name "LOC115224716"; transcript_id "XM_029795582.2"; product "rap1 GTPase-activating protein 1, transcript variant X8"; exon_number "20"; model_evidence "Supporting evidence includes similarity to: 13 Proteins, and 100% coverage of the annotated genomic feature by RNAseq alignments, including 38 samples with support for all annotated introns";
NC_043022.1	Gnomon	exon	6231216	6233228	.	+	.	gene_id "LOC115224716"; db_xref "GeneID:115224716"; gbkey "mRNA"; gene "LOC115224716"; ID ""; gene_name "LOC115224716"; transcript_id "XM_029795582.2"; product "rap1 GTPase-activating protein 1, transcript variant X8"; exon_number "21"; model_evidence "Supporting evidence includes similarity to: 13 Proteins, and 100% coverage of the annotated genomic feature by RNAseq alignments, including 38 samples with support for all annotated introns";
NC_043022.1	Gnomon	start_codon	6179102	6179104	.	+	0	gene_id "LOC115224716"; db_xref "GeneID:115224716"; gbkey "CDS"; gene "LOC115224716"; ID ""; gene_name "LOC115224716"; transcript_id "XM_029795582.2"; product "rap1 GTPase-activating protein 1 isoform X5"; protein_id "XP_029651442.1"; exon_number "1";
NC_043022.1	Gnomon	stop_codon	6231330	6231332	.	+	0	gene_id "LOC115224716"; db_xref "GeneID:115224716"; gbkey "CDS"; gene "LOC115224716"; ID ""; gene_name "LOC115224716"; transcript_id "XM_029795582.2"; product "rap1 GTPase-activating protein 1 isoform X5"; protein_id "XP_029651442.1"; exon_number "21";
NC_043022.1	Gnomon	transcript	5868954	6233228	.	+	.	gene_id "LOC115224716"; ID "XM_036513711.1"; gene_name "LOC115224716"; transcript_id "XM_036513711.1";
NC_043022.1	Gnomon	CDS	6160608	6160691	.	+	0	gene_id "LOC115224716"; db_xref "GeneID:115224716"; gbkey "CDS"; gene "LOC115224716"; ID ""; gene_name "LOC115224716"; transcript_id "XM_036513711.1"; product "rap1 GTPase-activating protein 1 isoform X4"; protein_id "XP_036369604.1"; exon_number "2";
NC_043022.1	Gnomon	CDS	6176198	6176272	.	+	0	gene_id "LOC115224716"; db_xref "GeneID:115224716"; gbkey "CDS"; gene "LOC115224716"; ID ""; gene_name "LOC115224716"; transcript_id "XM_036513711.1"; product "rap1 GTPase-activating protein 1 isoform X4"; protein_id "XP_036369604.1"; exon_number "3";
NC_043022.1	Gnomon	CDS	6181290	6181484	.	+	0	gene_id "LOC115224716"; db_xref "GeneID:115224716"; gbkey "CDS"; gene "LOC115224716"; ID ""; gene_name "LOC115224716"; transcript_id "XM_036513711.1"; product "rap1 GTPase-activating protein 1 isoform X4"; protein_id "XP_036369604.1"; exon_number "4";
NC_043022.1	Gnomon	CDS	6196649	6196744	.	+	0	gene_id "LOC115224716"; db_xref "GeneID:115224716"; gbkey "CDS"; gene "LOC115224716"; ID ""; gene_name "LOC115224716"; transcript_id "XM_036513711.1"; product "rap1 GTPase-activating protein 1 isoform X4"; protein_id "XP_036369604.1"; exon_number "5";
NC_043022.1	Gnomon	CDS	6198098	6198151	.	+	0	gene_id "LOC115224716"; db_xref "GeneID:115224716"; gbkey "CDS"; gene "LOC115224716"; ID ""; gene_name "LOC115224716"; transcript_id "XM_036513711.1"; product "rap1 GTPase-activating protein 1 isoform X4"; protein_id "XP_036369604.1"; exon_number "6";
NC_043022.1	Gnomon	CDS	6202398	6202550	.	+	0	gene_id "LOC115224716"; db_xref "GeneID:115224716"; gbkey "CDS"; gene "LOC115224716"; ID ""; gene_name "LOC115224716"; transcript_id "XM_036513711.1"; product "rap1 GTPase-activating protein 1 isoform X4"; protein_id "XP_036369604.1"; exon_number "7";
NC_043022.1	Gnomon	CDS	6203810	6203913	.	+	0	gene_id "LOC115224716"; db_xref "GeneID:115224716"; gbkey "CDS"; gene "LOC115224716"; ID ""; gene_name "LOC115224716"; transcript_id "XM_036513711.1"; product "rap1 GTPase-activating protein 1 isoform X4"; protein_id "XP_036369604.1"; exon_number "8";
NC_043022.1	Gnomon	CDS	6204854	6204929	.	+	1	gene_id "LOC115224716"; db_xref "GeneID:115224716"; gbkey "CDS"; gene "LOC115224716"; ID ""; gene_name "LOC115224716"; transcript_id "XM_036513711.1"; product "rap1 GTPase-activating protein 1 isoform X4"; protein_id "XP_036369604.1"; exon_number "9";
NC_043022.1	Gnomon	CDS	6209614	6209667	.	+	0	gene_id "LOC115224716"; db_xref "GeneID:115224716"; gbkey "CDS"; gene "LOC115224716"; ID ""; gene_name "LOC115224716"; transcript_id "XM_036513711.1"; product "rap1 GTPase-activating protein 1 isoform X4"; protein_id "XP_036369604.1"; exon_number "10";
NC_043022.1	Gnomon	CDS	6210477	6210560	.	+	0	gene_id "LOC115224716"; db_xref "GeneID:115224716"; gbkey "CDS"; gene "LOC115224716"; ID ""; gene_name "LOC115224716"; transcript_id "XM_036513711.1"; product "rap1 GTPase-activating protein 1 isoform X4"; protein_id "XP_036369604.1"; exon_number "11";
NC_043022.1	Gnomon	CDS	6212006	6212106	.	+	0	gene_id "LOC115224716"; db_xref "GeneID:115224716"; gbkey "CDS"; gene "LOC115224716"; ID ""; gene_name "LOC115224716"; transcript_id "XM_036513711.1"; product "rap1 GTPase-activating protein 1 isoform X4"; protein_id "XP_036369604.1"; exon_number "12";
NC_043022.1	Gnomon	CDS	6212485	6212614	.	+	1	gene_id "LOC115224716"; db_xref "GeneID:115224716"; gbkey "CDS"; gene "LOC115224716"; ID ""; gene_name "LOC115224716"; transcript_id "XM_036513711.1"; product "rap1 GTPase-activating protein 1 isoform X4"; protein_id "XP_036369604.1"; exon_number "13";
NC_043022.1	Gnomon	CDS	6214976	6215131	.	+	0	gene_id "LOC115224716"; db_xref "GeneID:115224716"; gbkey "CDS"; gene "LOC115224716"; ID ""; gene_name "LOC115224716"; transcript_id "XM_036513711.1"; product "rap1 GTPase-activating protein 1 isoform X4"; protein_id "XP_036369604.1"; exon_number "14";
NC_043022.1	Gnomon	CDS	6216350	6216421	.	+	0	gene_id "LOC115224716"; db_xref "GeneID:115224716"; gbkey "CDS"; gene "LOC115224716"; ID ""; gene_name "LOC115224716"; transcript_id "XM_036513711.1"; product "rap1 GTPase-activating protein 1 isoform X4"; protein_id "XP_036369604.1"; exon_number "15";
NC_043022.1	Gnomon	CDS	6218613	6218699	.	+	0	gene_id "LOC115224716"; db_xref "GeneID:115224716"; gbkey "CDS"; gene "LOC115224716"; ID ""; gene_name "LOC115224716"; transcript_id "XM_036513711.1"; product "rap1 GTPase-activating protein 1 isoform X4"; protein_id "XP_036369604.1"; exon_number "16";
NC_043022.1	Gnomon	CDS	6218860	6219096	.	+	0	gene_id "LOC115224716"; db_xref "GeneID:115224716"; gbkey "CDS"; gene "LOC115224716"; ID ""; gene_name "LOC115224716"; transcript_id "XM_036513711.1"; product "rap1 GTPase-activating protein 1 isoform X4"; protein_id "XP_036369604.1"; exon_number "17";
NC_043022.1	Gnomon	CDS	6220167	6220240	.	+	0	gene_id "LOC115224716"; db_xref "GeneID:115224716"; gbkey "CDS"; gene "LOC115224716"; ID ""; gene_name "LOC115224716"; transcript_id "XM_036513711.1"; product "rap1 GTPase-activating protein 1 isoform X4"; protein_id "XP_036369604.1"; exon_number "18";
NC_043022.1	Gnomon	CDS	6223028	6223126	.	+	1	gene_id "LOC115224716"; db_xref "GeneID:115224716"; gbkey "CDS"; gene "LOC115224716"; ID ""; gene_name "LOC115224716"; transcript_id "XM_036513711.1"; product "rap1 GTPase-activating protein 1 isoform X4"; protein_id "XP_036369604.1"; exon_number "19";
NC_043022.1	Gnomon	CDS	6227145	6227262	.	+	1	gene_id "LOC115224716"; db_xref "GeneID:115224716"; gbkey "CDS"; gene "LOC115224716"; ID ""; gene_name "LOC115224716"; transcript_id "XM_036513711.1"; product "rap1 GTPase-activating protein 1 isoform X4"; protein_id "XP_036369604.1"; exon_number "20";
NC_043022.1	Gnomon	CDS	6227897	6227999	.	+	0	gene_id "LOC115224716"; db_xref "GeneID:115224716"; gbkey "CDS"; gene "LOC115224716"; ID ""; gene_name "LOC115224716"; transcript_id "XM_036513711.1"; product "rap1 GTPase-activating protein 1 isoform X4"; protein_id "XP_036369604.1"; exon_number "21";
NC_043022.1	Gnomon	CDS	6229693	6229760	.	+	2	gene_id "LOC115224716"; db_xref "GeneID:115224716"; gbkey "CDS"; gene "LOC115224716"; ID ""; gene_name "LOC115224716"; transcript_id "XM_036513711.1"; product "rap1 GTPase-activating protein 1 isoform X4"; protein_id "XP_036369604.1"; exon_number "22";
NC_043022.1	Gnomon	CDS	6231216	6231329	.	+	0	gene_id "LOC115224716"; db_xref "GeneID:115224716"; gbkey "CDS"; gene "LOC115224716"; ID ""; gene_name "LOC115224716"; transcript_id "XM_036513711.1"; product "rap1 GTPase-activating protein 1 isoform X4"; protein_id "XP_036369604.1"; exon_number "23";
NC_043022.1	Gnomon	exon	5868954	5869144	.	+	.	gene_id "LOC115224716"; db_xref "GeneID:115224716"; gbkey "mRNA"; gene "LOC115224716"; ID ""; gene_name "LOC115224716"; transcript_id "XM_036513711.1"; product "rap1 GTPase-activating protein 1, transcript variant X5"; exon_number "1"; model_evidence "Supporting evidence includes similarity to: 13 Proteins, and 100% coverage of the annotated genomic feature by RNAseq alignments, including 2 samples with support for all annotated introns";
NC_043022.1	Gnomon	exon	6160595	6160691	.	+	.	gene_id "LOC115224716"; db_xref "GeneID:115224716"; gbkey "mRNA"; gene "LOC115224716"; ID ""; gene_name "LOC115224716"; transcript_id "XM_036513711.1"; product "rap1 GTPase-activating protein 1, transcript variant X5"; exon_number "2"; model_evidence "Supporting evidence includes similarity to: 13 Proteins, and 100% coverage of the annotated genomic feature by RNAseq alignments, including 2 samples with support for all annotated introns";
NC_043022.1	Gnomon	exon	6176198	6176272	.	+	.	gene_id "LOC115224716"; db_xref "GeneID:115224716"; gbkey "mRNA"; gene "LOC115224716"; ID ""; gene_name "LOC115224716"; transcript_id "XM_036513711.1"; product "rap1 GTPase-activating protein 1, transcript variant X5"; exon_number "3"; model_evidence "Supporting evidence includes similarity to: 13 Proteins, and 100% coverage of the annotated genomic feature by RNAseq alignments, including 2 samples with support for all annotated introns";
NC_043022.1	Gnomon	exon	6181290	6181484	.	+	.	gene_id "LOC115224716"; db_xref "GeneID:115224716"; gbkey "mRNA"; gene "LOC115224716"; ID ""; gene_name "LOC115224716"; transcript_id "XM_036513711.1"; product "rap1 GTPase-activating protein 1, transcript variant X5"; exon_number "4"; model_evidence "Supporting evidence includes similarity to: 13 Proteins, and 100% coverage of the annotated genomic feature by RNAseq alignments, including 2 samples with support for all annotated introns";
NC_043022.1	Gnomon	exon	6196649	6196744	.	+	.	gene_id "LOC115224716"; db_xref "GeneID:115224716"; gbkey "mRNA"; gene "LOC115224716"; ID ""; gene_name "LOC115224716"; transcript_id "XM_036513711.1"; product "rap1 GTPase-activating protein 1, transcript variant X5"; exon_number "5"; model_evidence "Supporting evidence includes similarity to: 13 Proteins, and 100% coverage of the annotated genomic feature by RNAseq alignments, including 2 samples with support for all annotated introns";
NC_043022.1	Gnomon	exon	6198098	6198151	.	+	.	gene_id "LOC115224716"; db_xref "GeneID:115224716"; gbkey "mRNA"; gene "LOC115224716"; ID ""; gene_name "LOC115224716"; transcript_id "XM_036513711.1"; product "rap1 GTPase-activating protein 1, transcript variant X5"; exon_number "6"; model_evidence "Supporting evidence includes similarity to: 13 Proteins, and 100% coverage of the annotated genomic feature by RNAseq alignments, including 2 samples with support for all annotated introns";
NC_043022.1	Gnomon	exon	6202398	6202550	.	+	.	gene_id "LOC115224716"; db_xref "GeneID:115224716"; gbkey "mRNA"; gene "LOC115224716"; ID ""; gene_name "LOC115224716"; transcript_id "XM_036513711.1"; product "rap1 GTPase-activating protein 1, transcript variant X5"; exon_number "7"; model_evidence "Supporting evidence includes similarity to: 13 Proteins, and 100% coverage of the annotated genomic feature by RNAseq alignments, including 2 samples with support for all annotated introns";
NC_043022.1	Gnomon	exon	6203810	6203913	.	+	.	gene_id "LOC115224716"; db_xref "GeneID:115224716"; gbkey "mRNA"; gene "LOC115224716"; ID ""; gene_name "LOC115224716"; transcript_id "XM_036513711.1"; product "rap1 GTPase-activating protein 1, transcript variant X5"; exon_number "8"; model_evidence "Supporting evidence includes similarity to: 13 Proteins, and 100% coverage of the annotated genomic feature by RNAseq alignments, including 2 samples with support for all annotated introns";
NC_043022.1	Gnomon	exon	6204854	6204929	.	+	.	gene_id "LOC115224716"; db_xref "GeneID:115224716"; gbkey "mRNA"; gene "LOC115224716"; ID ""; gene_name "LOC115224716"; transcript_id "XM_036513711.1"; product "rap1 GTPase-activating protein 1, transcript variant X5"; exon_number "9"; model_evidence "Supporting evidence includes similarity to: 13 Proteins, and 100% coverage of the annotated genomic feature by RNAseq alignments, including 2 samples with support for all annotated introns";
NC_043022.1	Gnomon	exon	6209614	6209667	.	+	.	gene_id "LOC115224716"; db_xref "GeneID:115224716"; gbkey "mRNA"; gene "LOC115224716"; ID ""; gene_name "LOC115224716"; transcript_id "XM_036513711.1"; product "rap1 GTPase-activating protein 1, transcript variant X5"; exon_number "10"; model_evidence "Supporting evidence includes similarity to: 13 Proteins, and 100% coverage of the annotated genomic feature by RNAseq alignments, including 2 samples with support for all annotated introns";
NC_043022.1	Gnomon	exon	6210477	6210560	.	+	.	gene_id "LOC115224716"; db_xref "GeneID:115224716"; gbkey "mRNA"; gene "LOC115224716"; ID ""; gene_name "LOC115224716"; transcript_id "XM_036513711.1"; product "rap1 GTPase-activating protein 1, transcript variant X5"; exon_number "11"; model_evidence "Supporting evidence includes similarity to: 13 Proteins, and 100% coverage of the annotated genomic feature by RNAseq alignments, including 2 samples with support for all annotated introns";
NC_043022.1	Gnomon	exon	6212006	6212106	.	+	.	gene_id "LOC115224716"; db_xref "GeneID:115224716"; gbkey "mRNA"; gene "LOC115224716"; ID ""; gene_name "LOC115224716"; transcript_id "XM_036513711.1"; product "rap1 GTPase-activating protein 1, transcript variant X5"; exon_number "12"; model_evidence "Supporting evidence includes similarity to: 13 Proteins, and 100% coverage of the annotated genomic feature by RNAseq alignments, including 2 samples with support for all annotated introns";
NC_043022.1	Gnomon	exon	6212485	6212614	.	+	.	gene_id "LOC115224716"; db_xref "GeneID:115224716"; gbkey "mRNA"; gene "LOC115224716"; ID ""; gene_name "LOC115224716"; transcript_id "XM_036513711.1"; product "rap1 GTPase-activating protein 1, transcript variant X5"; exon_number "13"; model_evidence "Supporting evidence includes similarity to: 13 Proteins, and 100% coverage of the annotated genomic feature by RNAseq alignments, including 2 samples with support for all annotated introns";
NC_043022.1	Gnomon	exon	6214976	6215131	.	+	.	gene_id "LOC115224716"; db_xref "GeneID:115224716"; gbkey "mRNA"; gene "LOC115224716"; ID ""; gene_name "LOC115224716"; transcript_id "XM_036513711.1"; product "rap1 GTPase-activating protein 1, transcript variant X5"; exon_number "14"; model_evidence "Supporting evidence includes similarity to: 13 Proteins, and 100% coverage of the annotated genomic feature by RNAseq alignments, including 2 samples with support for all annotated introns";
NC_043022.1	Gnomon	exon	6216350	6216421	.	+	.	gene_id "LOC115224716"; db_xref "GeneID:115224716"; gbkey "mRNA"; gene "LOC115224716"; ID ""; gene_name "LOC115224716"; transcript_id "XM_036513711.1"; product "rap1 GTPase-activating protein 1, transcript variant X5"; exon_number "15"; model_evidence "Supporting evidence includes similarity to: 13 Proteins, and 100% coverage of the annotated genomic feature by RNAseq alignments, including 2 samples with support for all annotated introns";
NC_043022.1	Gnomon	exon	6218613	6218699	.	+	.	gene_id "LOC115224716"; db_xref "GeneID:115224716"; gbkey "mRNA"; gene "LOC115224716"; ID ""; gene_name "LOC115224716"; transcript_id "XM_036513711.1"; product "rap1 GTPase-activating protein 1, transcript variant X5"; exon_number "16"; model_evidence "Supporting evidence includes similarity to: 13 Proteins, and 100% coverage of the annotated genomic feature by RNAseq alignments, including 2 samples with support for all annotated introns";
NC_043022.1	Gnomon	exon	6218860	6219096	.	+	.	gene_id "LOC115224716"; db_xref "GeneID:115224716"; gbkey "mRNA"; gene "LOC115224716"; ID ""; gene_name "LOC115224716"; transcript_id "XM_036513711.1"; product "rap1 GTPase-activating protein 1, transcript variant X5"; exon_number "17"; model_evidence "Supporting evidence includes similarity to: 13 Proteins, and 100% coverage of the annotated genomic feature by RNAseq alignments, including 2 samples with support for all annotated introns";
NC_043022.1	Gnomon	exon	6220167	6220240	.	+	.	gene_id "LOC115224716"; db_xref "GeneID:115224716"; gbkey "mRNA"; gene "LOC115224716"; ID ""; gene_name "LOC115224716"; transcript_id "XM_036513711.1"; product "rap1 GTPase-activating protein 1, transcript variant X5"; exon_number "18"; model_evidence "Supporting evidence includes similarity to: 13 Proteins, and 100% coverage of the annotated genomic feature by RNAseq alignments, including 2 samples with support for all annotated introns";
NC_043022.1	Gnomon	exon	6223028	6223126	.	+	.	gene_id "LOC115224716"; db_xref "GeneID:115224716"; gbkey "mRNA"; gene "LOC115224716"; ID ""; gene_name "LOC115224716"; transcript_id "XM_036513711.1"; product "rap1 GTPase-activating protein 1, transcript variant X5"; exon_number "19"; model_evidence "Supporting evidence includes similarity to: 13 Proteins, and 100% coverage of the annotated genomic feature by RNAseq alignments, including 2 samples with support for all annotated introns";
NC_043022.1	Gnomon	exon	6227145	6227262	.	+	.	gene_id "LOC115224716"; db_xref "GeneID:115224716"; gbkey "mRNA"; gene "LOC115224716"; ID ""; gene_name "LOC115224716"; transcript_id "XM_036513711.1"; product "rap1 GTPase-activating protein 1, transcript variant X5"; exon_number "20"; model_evidence "Supporting evidence includes similarity to: 13 Proteins, and 100% coverage of the annotated genomic feature by RNAseq alignments, including 2 samples with support for all annotated introns";
NC_043022.1	Gnomon	exon	6227897	6227999	.	+	.	gene_id "LOC115224716"; db_xref "GeneID:115224716"; gbkey "mRNA"; gene "LOC115224716"; ID ""; gene_name "LOC115224716"; transcript_id "XM_036513711.1"; product "rap1 GTPase-activating protein 1, transcript variant X5"; exon_number "21"; model_evidence "Supporting evidence includes similarity to: 13 Proteins, and 100% coverage of the annotated genomic feature by RNAseq alignments, including 2 samples with support for all annotated introns";
NC_043022.1	Gnomon	exon	6229693	6229760	.	+	.	gene_id "LOC115224716"; db_xref "GeneID:115224716"; gbkey "mRNA"; gene "LOC115224716"; ID ""; gene_name "LOC115224716"; transcript_id "XM_036513711.1"; product "rap1 GTPase-activating protein 1, transcript variant X5"; exon_number "22"; model_evidence "Supporting evidence includes similarity to: 13 Proteins, and 100% coverage of the annotated genomic feature by RNAseq alignments, including 2 samples with support for all annotated introns";
NC_043022.1	Gnomon	exon	6231216	6233228	.	+	.	gene_id "LOC115224716"; db_xref "GeneID:115224716"; gbkey "mRNA"; gene "LOC115224716"; ID ""; gene_name "LOC115224716"; transcript_id "XM_036513711.1"; product "rap1 GTPase-activating protein 1, transcript variant X5"; exon_number "23"; model_evidence "Supporting evidence includes similarity to: 13 Proteins, and 100% coverage of the annotated genomic feature by RNAseq alignments, including 2 samples with support for all annotated introns";
NC_043022.1	Gnomon	start_codon	6160608	6160610	.	+	0	gene_id "LOC115224716"; db_xref "GeneID:115224716"; gbkey "CDS"; gene "LOC115224716"; ID ""; gene_name "LOC115224716"; transcript_id "XM_036513711.1"; product "rap1 GTPase-activating protein 1 isoform X4"; protein_id "XP_036369604.1"; exon_number "2";
NC_043022.1	Gnomon	stop_codon	6231330	6231332	.	+	0	gene_id "LOC115224716"; db_xref "GeneID:115224716"; gbkey "CDS"; gene "LOC115224716"; ID ""; gene_name "LOC115224716"; transcript_id "XM_036513711.1"; product "rap1 GTPase-activating protein 1 isoform X4"; protein_id "XP_036369604.1"; exon_number "23";
NC_043022.1	Gnomon	transcript	5868954	6233228	.	+	.	gene_id "LOC115224716"; ID "XM_036513712.1"; gene_name "LOC115224716"; transcript_id "XM_036513712.1";
NC_043022.1	Gnomon	CDS	6160608	6160691	.	+	0	gene_id "LOC115224716"; db_xref "GeneID:115224716"; gbkey "CDS"; gene "LOC115224716"; ID ""; gene_name "LOC115224716"; transcript_id "XM_036513712.1"; product "rap1 GTPase-activating protein 1 isoform X4"; protein_id "XP_036369605.1"; exon_number "2";
NC_043022.1	Gnomon	CDS	6176198	6176272	.	+	0	gene_id "LOC115224716"; db_xref "GeneID:115224716"; gbkey "CDS"; gene "LOC115224716"; ID ""; gene_name "LOC115224716"; transcript_id "XM_036513712.1"; product "rap1 GTPase-activating protein 1 isoform X4"; protein_id "XP_036369605.1"; exon_number "3";
NC_043022.1	Gnomon	CDS	6181290	6181484	.	+	0	gene_id "LOC115224716"; db_xref "GeneID:115224716"; gbkey "CDS"; gene "LOC115224716"; ID ""; gene_name "LOC115224716"; transcript_id "XM_036513712.1"; product "rap1 GTPase-activating protein 1 isoform X4"; protein_id "XP_036369605.1"; exon_number "4";
NC_043022.1	Gnomon	CDS	6196649	6196744	.	+	0	gene_id "LOC115224716"; db_xref "GeneID:115224716"; gbkey "CDS"; gene "LOC115224716"; ID ""; gene_name "LOC115224716"; transcript_id "XM_036513712.1"; product "rap1 GTPase-activating protein 1 isoform X4"; protein_id "XP_036369605.1"; exon_number "5";
NC_043022.1	Gnomon	CDS	6198098	6198151	.	+	0	gene_id "LOC115224716"; db_xref "GeneID:115224716"; gbkey "CDS"; gene "LOC115224716"; ID ""; gene_name "LOC115224716"; transcript_id "XM_036513712.1"; product "rap1 GTPase-activating protein 1 isoform X4"; protein_id "XP_036369605.1"; exon_number "6";
NC_043022.1	Gnomon	CDS	6202398	6202550	.	+	0	gene_id "LOC115224716"; db_xref "GeneID:115224716"; gbkey "CDS"; gene "LOC115224716"; ID ""; gene_name "LOC115224716"; transcript_id "XM_036513712.1"; product "rap1 GTPase-activating protein 1 isoform X4"; protein_id "XP_036369605.1"; exon_number "7";
NC_043022.1	Gnomon	CDS	6203810	6203913	.	+	0	gene_id "LOC115224716"; db_xref "GeneID:115224716"; gbkey "CDS"; gene "LOC115224716"; ID ""; gene_name "LOC115224716"; transcript_id "XM_036513712.1"; product "rap1 GTPase-activating protein 1 isoform X4"; protein_id "XP_036369605.1"; exon_number "8";
NC_043022.1	Gnomon	CDS	6204854	6204929	.	+	1	gene_id "LOC115224716"; db_xref "GeneID:115224716"; gbkey "CDS"; gene "LOC115224716"; ID ""; gene_name "LOC115224716"; transcript_id "XM_036513712.1"; product "rap1 GTPase-activating protein 1 isoform X4"; protein_id "XP_036369605.1"; exon_number "9";
NC_043022.1	Gnomon	CDS	6209614	6209667	.	+	0	gene_id "LOC115224716"; db_xref "GeneID:115224716"; gbkey "CDS"; gene "LOC115224716"; ID ""; gene_name "LOC115224716"; transcript_id "XM_036513712.1"; product "rap1 GTPase-activating protein 1 isoform X4"; protein_id "XP_036369605.1"; exon_number "10";
NC_043022.1	Gnomon	CDS	6210477	6210560	.	+	0	gene_id "LOC115224716"; db_xref "GeneID:115224716"; gbkey "CDS"; gene "LOC115224716"; ID ""; gene_name "LOC115224716"; transcript_id "XM_036513712.1"; product "rap1 GTPase-activating protein 1 isoform X4"; protein_id "XP_036369605.1"; exon_number "11";
NC_043022.1	Gnomon	CDS	6212006	6212106	.	+	0	gene_id "LOC115224716"; db_xref "GeneID:115224716"; gbkey "CDS"; gene "LOC115224716"; ID ""; gene_name "LOC115224716"; transcript_id "XM_036513712.1"; product "rap1 GTPase-activating protein 1 isoform X4"; protein_id "XP_036369605.1"; exon_number "12";
NC_043022.1	Gnomon	CDS	6212485	6212614	.	+	1	gene_id "LOC115224716"; db_xref "GeneID:115224716"; gbkey "CDS"; gene "LOC115224716"; ID ""; gene_name "LOC115224716"; transcript_id "XM_036513712.1"; product "rap1 GTPase-activating protein 1 isoform X4"; protein_id "XP_036369605.1"; exon_number "13";
NC_043022.1	Gnomon	CDS	6214976	6215131	.	+	0	gene_id "LOC115224716"; db_xref "GeneID:115224716"; gbkey "CDS"; gene "LOC115224716"; ID ""; gene_name "LOC115224716"; transcript_id "XM_036513712.1"; product "rap1 GTPase-activating protein 1 isoform X4"; protein_id "XP_036369605.1"; exon_number "14";
NC_043022.1	Gnomon	CDS	6216350	6216421	.	+	0	gene_id "LOC115224716"; db_xref "GeneID:115224716"; gbkey "CDS"; gene "LOC115224716"; ID ""; gene_name "LOC115224716"; transcript_id "XM_036513712.1"; product "rap1 GTPase-activating protein 1 isoform X4"; protein_id "XP_036369605.1"; exon_number "15";
NC_043022.1	Gnomon	CDS	6218613	6218699	.	+	0	gene_id "LOC115224716"; db_xref "GeneID:115224716"; gbkey "CDS"; gene "LOC115224716"; ID ""; gene_name "LOC115224716"; transcript_id "XM_036513712.1"; product "rap1 GTPase-activating protein 1 isoform X4"; protein_id "XP_036369605.1"; exon_number "16";
NC_043022.1	Gnomon	CDS	6218860	6219096	.	+	0	gene_id "LOC115224716"; db_xref "GeneID:115224716"; gbkey "CDS"; gene "LOC115224716"; ID ""; gene_name "LOC115224716"; transcript_id "XM_036513712.1"; product "rap1 GTPase-activating protein 1 isoform X4"; protein_id "XP_036369605.1"; exon_number "17";
NC_043022.1	Gnomon	CDS	6220167	6220240	.	+	0	gene_id "LOC115224716"; db_xref "GeneID:115224716"; gbkey "CDS"; gene "LOC115224716"; ID ""; gene_name "LOC115224716"; transcript_id "XM_036513712.1"; product "rap1 GTPase-activating protein 1 isoform X4"; protein_id "XP_036369605.1"; exon_number "18";
NC_043022.1	Gnomon	CDS	6223028	6223126	.	+	1	gene_id "LOC115224716"; db_xref "GeneID:115224716"; gbkey "CDS"; gene "LOC115224716"; ID ""; gene_name "LOC115224716"; transcript_id "XM_036513712.1"; product "rap1 GTPase-activating protein 1 isoform X4"; protein_id "XP_036369605.1"; exon_number "19";
NC_043022.1	Gnomon	CDS	6227145	6227262	.	+	1	gene_id "LOC115224716"; db_xref "GeneID:115224716"; gbkey "CDS"; gene "LOC115224716"; ID ""; gene_name "LOC115224716"; transcript_id "XM_036513712.1"; product "rap1 GTPase-activating protein 1 isoform X4"; protein_id "XP_036369605.1"; exon_number "20";
NC_043022.1	Gnomon	CDS	6227897	6227999	.	+	0	gene_id "LOC115224716"; db_xref "GeneID:115224716"; gbkey "CDS"; gene "LOC115224716"; ID ""; gene_name "LOC115224716"; transcript_id "XM_036513712.1"; product "rap1 GTPase-activating protein 1 isoform X4"; protein_id "XP_036369605.1"; exon_number "21";
NC_043022.1	Gnomon	CDS	6229693	6229760	.	+	2	gene_id "LOC115224716"; db_xref "GeneID:115224716"; gbkey "CDS"; gene "LOC115224716"; ID ""; gene_name "LOC115224716"; transcript_id "XM_036513712.1"; product "rap1 GTPase-activating protein 1 isoform X4"; protein_id "XP_036369605.1"; exon_number "22";
NC_043022.1	Gnomon	CDS	6231216	6231329	.	+	0	gene_id "LOC115224716"; db_xref "GeneID:115224716"; gbkey "CDS"; gene "LOC115224716"; ID ""; gene_name "LOC115224716"; transcript_id "XM_036513712.1"; product "rap1 GTPase-activating protein 1 isoform X4"; protein_id "XP_036369605.1"; exon_number "23";
NC_043022.1	Gnomon	exon	5868954	5869145	.	+	.	gene_id "LOC115224716"; db_xref "GeneID:115224716"; gbkey "mRNA"; gene "LOC115224716"; ID ""; gene_name "LOC115224716"; transcript_id "XM_036513712.1"; product "rap1 GTPase-activating protein 1, transcript variant X6"; exon_number "1"; model_evidence "Supporting evidence includes similarity to: 13 Proteins, and 100% coverage of the annotated genomic feature by RNAseq alignments, including 13 samples with support for all annotated introns";
NC_043022.1	Gnomon	exon	6160598	6160691	.	+	.	gene_id "LOC115224716"; db_xref "GeneID:115224716"; gbkey "mRNA"; gene "LOC115224716"; ID ""; gene_name "LOC115224716"; transcript_id "XM_036513712.1"; product "rap1 GTPase-activating protein 1, transcript variant X6"; exon_number "2"; model_evidence "Supporting evidence includes similarity to: 13 Proteins, and 100% coverage of the annotated genomic feature by RNAseq alignments, including 13 samples with support for all annotated introns";
NC_043022.1	Gnomon	exon	6176198	6176272	.	+	.	gene_id "LOC115224716"; db_xref "GeneID:115224716"; gbkey "mRNA"; gene "LOC115224716"; ID ""; gene_name "LOC115224716"; transcript_id "XM_036513712.1"; product "rap1 GTPase-activating protein 1, transcript variant X6"; exon_number "3"; model_evidence "Supporting evidence includes similarity to: 13 Proteins, and 100% coverage of the annotated genomic feature by RNAseq alignments, including 13 samples with support for all annotated introns";
NC_043022.1	Gnomon	exon	6181290	6181484	.	+	.	gene_id "LOC115224716"; db_xref "GeneID:115224716"; gbkey "mRNA"; gene "LOC115224716"; ID ""; gene_name "LOC115224716"; transcript_id "XM_036513712.1"; product "rap1 GTPase-activating protein 1, transcript variant X6"; exon_number "4"; model_evidence "Supporting evidence includes similarity to: 13 Proteins, and 100% coverage of the annotated genomic feature by RNAseq alignments, including 13 samples with support for all annotated introns";
NC_043022.1	Gnomon	exon	6196649	6196744	.	+	.	gene_id "LOC115224716"; db_xref "GeneID:115224716"; gbkey "mRNA"; gene "LOC115224716"; ID ""; gene_name "LOC115224716"; transcript_id "XM_036513712.1"; product "rap1 GTPase-activating protein 1, transcript variant X6"; exon_number "5"; model_evidence "Supporting evidence includes similarity to: 13 Proteins, and 100% coverage of the annotated genomic feature by RNAseq alignments, including 13 samples with support for all annotated introns";
NC_043022.1	Gnomon	exon	6198098	6198151	.	+	.	gene_id "LOC115224716"; db_xref "GeneID:115224716"; gbkey "mRNA"; gene "LOC115224716"; ID ""; gene_name "LOC115224716"; transcript_id "XM_036513712.1"; product "rap1 GTPase-activating protein 1, transcript variant X6"; exon_number "6"; model_evidence "Supporting evidence includes similarity to: 13 Proteins, and 100% coverage of the annotated genomic feature by RNAseq alignments, including 13 samples with support for all annotated introns";
NC_043022.1	Gnomon	exon	6202398	6202550	.	+	.	gene_id "LOC115224716"; db_xref "GeneID:115224716"; gbkey "mRNA"; gene "LOC115224716"; ID ""; gene_name "LOC115224716"; transcript_id "XM_036513712.1"; product "rap1 GTPase-activating protein 1, transcript variant X6"; exon_number "7"; model_evidence "Supporting evidence includes similarity to: 13 Proteins, and 100% coverage of the annotated genomic feature by RNAseq alignments, including 13 samples with support for all annotated introns";
NC_043022.1	Gnomon	exon	6203810	6203913	.	+	.	gene_id "LOC115224716"; db_xref "GeneID:115224716"; gbkey "mRNA"; gene "LOC115224716"; ID ""; gene_name "LOC115224716"; transcript_id "XM_036513712.1"; product "rap1 GTPase-activating protein 1, transcript variant X6"; exon_number "8"; model_evidence "Supporting evidence includes similarity to: 13 Proteins, and 100% coverage of the annotated genomic feature by RNAseq alignments, including 13 samples with support for all annotated introns";
NC_043022.1	Gnomon	exon	6204854	6204929	.	+	.	gene_id "LOC115224716"; db_xref "GeneID:115224716"; gbkey "mRNA"; gene "LOC115224716"; ID ""; gene_name "LOC115224716"; transcript_id "XM_036513712.1"; product "rap1 GTPase-activating protein 1, transcript variant X6"; exon_number "9"; model_evidence "Supporting evidence includes similarity to: 13 Proteins, and 100% coverage of the annotated genomic feature by RNAseq alignments, including 13 samples with support for all annotated introns";
NC_043022.1	Gnomon	exon	6209614	6209667	.	+	.	gene_id "LOC115224716"; db_xref "GeneID:115224716"; gbkey "mRNA"; gene "LOC115224716"; ID ""; gene_name "LOC115224716"; transcript_id "XM_036513712.1"; product "rap1 GTPase-activating protein 1, transcript variant X6"; exon_number "10"; model_evidence "Supporting evidence includes similarity to: 13 Proteins, and 100% coverage of the annotated genomic feature by RNAseq alignments, including 13 samples with support for all annotated introns";
NC_043022.1	Gnomon	exon	6210477	6210560	.	+	.	gene_id "LOC115224716"; db_xref "GeneID:115224716"; gbkey "mRNA"; gene "LOC115224716"; ID ""; gene_name "LOC115224716"; transcript_id "XM_036513712.1"; product "rap1 GTPase-activating protein 1, transcript variant X6"; exon_number "11"; model_evidence "Supporting evidence includes similarity to: 13 Proteins, and 100% coverage of the annotated genomic feature by RNAseq alignments, including 13 samples with support for all annotated introns";
NC_043022.1	Gnomon	exon	6212006	6212106	.	+	.	gene_id "LOC115224716"; db_xref "GeneID:115224716"; gbkey "mRNA"; gene "LOC115224716"; ID ""; gene_name "LOC115224716"; transcript_id "XM_036513712.1"; product "rap1 GTPase-activating protein 1, transcript variant X6"; exon_number "12"; model_evidence "Supporting evidence includes similarity to: 13 Proteins, and 100% coverage of the annotated genomic feature by RNAseq alignments, including 13 samples with support for all annotated introns";
NC_043022.1	Gnomon	exon	6212485	6212614	.	+	.	gene_id "LOC115224716"; db_xref "GeneID:115224716"; gbkey "mRNA"; gene "LOC115224716"; ID ""; gene_name "LOC115224716"; transcript_id "XM_036513712.1"; product "rap1 GTPase-activating protein 1, transcript variant X6"; exon_number "13"; model_evidence "Supporting evidence includes similarity to: 13 Proteins, and 100% coverage of the annotated genomic feature by RNAseq alignments, including 13 samples with support for all annotated introns";
NC_043022.1	Gnomon	exon	6214976	6215131	.	+	.	gene_id "LOC115224716"; db_xref "GeneID:115224716"; gbkey "mRNA"; gene "LOC115224716"; ID ""; gene_name "LOC115224716"; transcript_id "XM_036513712.1"; product "rap1 GTPase-activating protein 1, transcript variant X6"; exon_number "14"; model_evidence "Supporting evidence includes similarity to: 13 Proteins, and 100% coverage of the annotated genomic feature by RNAseq alignments, including 13 samples with support for all annotated introns";
NC_043022.1	Gnomon	exon	6216350	6216421	.	+	.	gene_id "LOC115224716"; db_xref "GeneID:115224716"; gbkey "mRNA"; gene "LOC115224716"; ID ""; gene_name "LOC115224716"; transcript_id "XM_036513712.1"; product "rap1 GTPase-activating protein 1, transcript variant X6"; exon_number "15"; model_evidence "Supporting evidence includes similarity to: 13 Proteins, and 100% coverage of the annotated genomic feature by RNAseq alignments, including 13 samples with support for all annotated introns";
NC_043022.1	Gnomon	exon	6218613	6218699	.	+	.	gene_id "LOC115224716"; db_xref "GeneID:115224716"; gbkey "mRNA"; gene "LOC115224716"; ID ""; gene_name "LOC115224716"; transcript_id "XM_036513712.1"; product "rap1 GTPase-activating protein 1, transcript variant X6"; exon_number "16"; model_evidence "Supporting evidence includes similarity to: 13 Proteins, and 100% coverage of the annotated genomic feature by RNAseq alignments, including 13 samples with support for all annotated introns";
NC_043022.1	Gnomon	exon	6218860	6219096	.	+	.	gene_id "LOC115224716"; db_xref "GeneID:115224716"; gbkey "mRNA"; gene "LOC115224716"; ID ""; gene_name "LOC115224716"; transcript_id "XM_036513712.1"; product "rap1 GTPase-activating protein 1, transcript variant X6"; exon_number "17"; model_evidence "Supporting evidence includes similarity to: 13 Proteins, and 100% coverage of the annotated genomic feature by RNAseq alignments, including 13 samples with support for all annotated introns";
NC_043022.1	Gnomon	exon	6220167	6220240	.	+	.	gene_id "LOC115224716"; db_xref "GeneID:115224716"; gbkey "mRNA"; gene "LOC115224716"; ID ""; gene_name "LOC115224716"; transcript_id "XM_036513712.1"; product "rap1 GTPase-activating protein 1, transcript variant X6"; exon_number "18"; model_evidence "Supporting evidence includes similarity to: 13 Proteins, and 100% coverage of the annotated genomic feature by RNAseq alignments, including 13 samples with support for all annotated introns";
NC_043022.1	Gnomon	exon	6223028	6223126	.	+	.	gene_id "LOC115224716"; db_xref "GeneID:115224716"; gbkey "mRNA"; gene "LOC115224716"; ID ""; gene_name "LOC115224716"; transcript_id "XM_036513712.1"; product "rap1 GTPase-activating protein 1, transcript variant X6"; exon_number "19"; model_evidence "Supporting evidence includes similarity to: 13 Proteins, and 100% coverage of the annotated genomic feature by RNAseq alignments, including 13 samples with support for all annotated introns";
NC_043022.1	Gnomon	exon	6227145	6227262	.	+	.	gene_id "LOC115224716"; db_xref "GeneID:115224716"; gbkey "mRNA"; gene "LOC115224716"; ID ""; gene_name "LOC115224716"; transcript_id "XM_036513712.1"; product "rap1 GTPase-activating protein 1, transcript variant X6"; exon_number "20"; model_evidence "Supporting evidence includes similarity to: 13 Proteins, and 100% coverage of the annotated genomic feature by RNAseq alignments, including 13 samples with support for all annotated introns";
NC_043022.1	Gnomon	exon	6227897	6227999	.	+	.	gene_id "LOC115224716"; db_xref "GeneID:115224716"; gbkey "mRNA"; gene "LOC115224716"; ID ""; gene_name "LOC115224716"; transcript_id "XM_036513712.1"; product "rap1 GTPase-activating protein 1, transcript variant X6"; exon_number "21"; model_evidence "Supporting evidence includes similarity to: 13 Proteins, and 100% coverage of the annotated genomic feature by RNAseq alignments, including 13 samples with support for all annotated introns";
NC_043022.1	Gnomon	exon	6229693	6229760	.	+	.	gene_id "LOC115224716"; db_xref "GeneID:115224716"; gbkey "mRNA"; gene "LOC115224716"; ID ""; gene_name "LOC115224716"; transcript_id "XM_036513712.1"; product "rap1 GTPase-activating protein 1, transcript variant X6"; exon_number "22"; model_evidence "Supporting evidence includes similarity to: 13 Proteins, and 100% coverage of the annotated genomic feature by RNAseq alignments, including 13 samples with support for all annotated introns";
NC_043022.1	Gnomon	exon	6231216	6233228	.	+	.	gene_id "LOC115224716"; db_xref "GeneID:115224716"; gbkey "mRNA"; gene "LOC115224716"; ID ""; gene_name "LOC115224716"; transcript_id "XM_036513712.1"; product "rap1 GTPase-activating protein 1, transcript variant X6"; exon_number "23"; model_evidence "Supporting evidence includes similarity to: 13 Proteins, and 100% coverage of the annotated genomic feature by RNAseq alignments, including 13 samples with support for all annotated introns";
NC_043022.1	Gnomon	start_codon	6160608	6160610	.	+	0	gene_id "LOC115224716"; db_xref "GeneID:115224716"; gbkey "CDS"; gene "LOC115224716"; ID ""; gene_name "LOC115224716"; transcript_id "XM_036513712.1"; product "rap1 GTPase-activating protein 1 isoform X4"; protein_id "XP_036369605.1"; exon_number "2";
NC_043022.1	Gnomon	stop_codon	6231330	6231332	.	+	0	gene_id "LOC115224716"; db_xref "GeneID:115224716"; gbkey "CDS"; gene "LOC115224716"; ID ""; gene_name "LOC115224716"; transcript_id "XM_036513712.1"; product "rap1 GTPase-activating protein 1 isoform X4"; protein_id "XP_036369605.1"; exon_number "23";
NC_043022.1	Gnomon	transcript	6160053	6233228	.	+	.	gene_id "LOC115224716"; ID "XM_036513713.1"; gene_name "LOC115224716"; transcript_id "XM_036513713.1";
NC_043022.1	Gnomon	CDS	6160608	6160691	.	+	0	gene_id "LOC115224716"; db_xref "GeneID:115224716"; gbkey "CDS"; gene "LOC115224716"; ID ""; gene_name "LOC115224716"; transcript_id "XM_036513713.1"; product "rap1 GTPase-activating protein 1 isoform X4"; protein_id "XP_036369606.1"; exon_number "2";
NC_043022.1	Gnomon	CDS	6176198	6176272	.	+	0	gene_id "LOC115224716"; db_xref "GeneID:115224716"; gbkey "CDS"; gene "LOC115224716"; ID ""; gene_name "LOC115224716"; transcript_id "XM_036513713.1"; product "rap1 GTPase-activating protein 1 isoform X4"; protein_id "XP_036369606.1"; exon_number "3";
NC_043022.1	Gnomon	CDS	6181290	6181484	.	+	0	gene_id "LOC115224716"; db_xref "GeneID:115224716"; gbkey "CDS"; gene "LOC115224716"; ID ""; gene_name "LOC115224716"; transcript_id "XM_036513713.1"; product "rap1 GTPase-activating protein 1 isoform X4"; protein_id "XP_036369606.1"; exon_number "4";
NC_043022.1	Gnomon	CDS	6196649	6196744	.	+	0	gene_id "LOC115224716"; db_xref "GeneID:115224716"; gbkey "CDS"; gene "LOC115224716"; ID ""; gene_name "LOC115224716"; transcript_id "XM_036513713.1"; product "rap1 GTPase-activating protein 1 isoform X4"; protein_id "XP_036369606.1"; exon_number "5";
NC_043022.1	Gnomon	CDS	6198098	6198151	.	+	0	gene_id "LOC115224716"; db_xref "GeneID:115224716"; gbkey "CDS"; gene "LOC115224716"; ID ""; gene_name "LOC115224716"; transcript_id "XM_036513713.1"; product "rap1 GTPase-activating protein 1 isoform X4"; protein_id "XP_036369606.1"; exon_number "6";
NC_043022.1	Gnomon	CDS	6202398	6202550	.	+	0	gene_id "LOC115224716"; db_xref "GeneID:115224716"; gbkey "CDS"; gene "LOC115224716"; ID ""; gene_name "LOC115224716"; transcript_id "XM_036513713.1"; product "rap1 GTPase-activating protein 1 isoform X4"; protein_id "XP_036369606.1"; exon_number "7";
NC_043022.1	Gnomon	CDS	6203810	6203913	.	+	0	gene_id "LOC115224716"; db_xref "GeneID:115224716"; gbkey "CDS"; gene "LOC115224716"; ID ""; gene_name "LOC115224716"; transcript_id "XM_036513713.1"; product "rap1 GTPase-activating protein 1 isoform X4"; protein_id "XP_036369606.1"; exon_number "8";
NC_043022.1	Gnomon	CDS	6204854	6204929	.	+	1	gene_id "LOC115224716"; db_xref "GeneID:115224716"; gbkey "CDS"; gene "LOC115224716"; ID ""; gene_name "LOC115224716"; transcript_id "XM_036513713.1"; product "rap1 GTPase-activating protein 1 isoform X4"; protein_id "XP_036369606.1"; exon_number "9";
NC_043022.1	Gnomon	CDS	6209614	6209667	.	+	0	gene_id "LOC115224716"; db_xref "GeneID:115224716"; gbkey "CDS"; gene "LOC115224716"; ID ""; gene_name "LOC115224716"; transcript_id "XM_036513713.1"; product "rap1 GTPase-activating protein 1 isoform X4"; protein_id "XP_036369606.1"; exon_number "10";
NC_043022.1	Gnomon	CDS	6210477	6210560	.	+	0	gene_id "LOC115224716"; db_xref "GeneID:115224716"; gbkey "CDS"; gene "LOC115224716"; ID ""; gene_name "LOC115224716"; transcript_id "XM_036513713.1"; product "rap1 GTPase-activating protein 1 isoform X4"; protein_id "XP_036369606.1"; exon_number "11";
NC_043022.1	Gnomon	CDS	6212006	6212106	.	+	0	gene_id "LOC115224716"; db_xref "GeneID:115224716"; gbkey "CDS"; gene "LOC115224716"; ID ""; gene_name "LOC115224716"; transcript_id "XM_036513713.1"; product "rap1 GTPase-activating protein 1 isoform X4"; protein_id "XP_036369606.1"; exon_number "12";
NC_043022.1	Gnomon	CDS	6212485	6212614	.	+	1	gene_id "LOC115224716"; db_xref "GeneID:115224716"; gbkey "CDS"; gene "LOC115224716"; ID ""; gene_name "LOC115224716"; transcript_id "XM_036513713.1"; product "rap1 GTPase-activating protein 1 isoform X4"; protein_id "XP_036369606.1"; exon_number "13";
NC_043022.1	Gnomon	CDS	6214976	6215131	.	+	0	gene_id "LOC115224716"; db_xref "GeneID:115224716"; gbkey "CDS"; gene "LOC115224716"; ID ""; gene_name "LOC115224716"; transcript_id "XM_036513713.1"; product "rap1 GTPase-activating protein 1 isoform X4"; protein_id "XP_036369606.1"; exon_number "14";
NC_043022.1	Gnomon	CDS	6216350	6216421	.	+	0	gene_id "LOC115224716"; db_xref "GeneID:115224716"; gbkey "CDS"; gene "LOC115224716"; ID ""; gene_name "LOC115224716"; transcript_id "XM_036513713.1"; product "rap1 GTPase-activating protein 1 isoform X4"; protein_id "XP_036369606.1"; exon_number "15";
NC_043022.1	Gnomon	CDS	6218613	6218699	.	+	0	gene_id "LOC115224716"; db_xref "GeneID:115224716"; gbkey "CDS"; gene "LOC115224716"; ID ""; gene_name "LOC115224716"; transcript_id "XM_036513713.1"; product "rap1 GTPase-activating protein 1 isoform X4"; protein_id "XP_036369606.1"; exon_number "16";
NC_043022.1	Gnomon	CDS	6218860	6219096	.	+	0	gene_id "LOC115224716"; db_xref "GeneID:115224716"; gbkey "CDS"; gene "LOC115224716"; ID ""; gene_name "LOC115224716"; transcript_id "XM_036513713.1"; product "rap1 GTPase-activating protein 1 isoform X4"; protein_id "XP_036369606.1"; exon_number "17";
NC_043022.1	Gnomon	CDS	6220167	6220240	.	+	0	gene_id "LOC115224716"; db_xref "GeneID:115224716"; gbkey "CDS"; gene "LOC115224716"; ID ""; gene_name "LOC115224716"; transcript_id "XM_036513713.1"; product "rap1 GTPase-activating protein 1 isoform X4"; protein_id "XP_036369606.1"; exon_number "18";
NC_043022.1	Gnomon	CDS	6223028	6223126	.	+	1	gene_id "LOC115224716"; db_xref "GeneID:115224716"; gbkey "CDS"; gene "LOC115224716"; ID ""; gene_name "LOC115224716"; transcript_id "XM_036513713.1"; product "rap1 GTPase-activating protein 1 isoform X4"; protein_id "XP_036369606.1"; exon_number "19";
NC_043022.1	Gnomon	CDS	6227145	6227262	.	+	1	gene_id "LOC115224716"; db_xref "GeneID:115224716"; gbkey "CDS"; gene "LOC115224716"; ID ""; gene_name "LOC115224716"; transcript_id "XM_036513713.1"; product "rap1 GTPase-activating protein 1 isoform X4"; protein_id "XP_036369606.1"; exon_number "20";
NC_043022.1	Gnomon	CDS	6227897	6227999	.	+	0	gene_id "LOC115224716"; db_xref "GeneID:115224716"; gbkey "CDS"; gene "LOC115224716"; ID ""; gene_name "LOC115224716"; transcript_id "XM_036513713.1"; product "rap1 GTPase-activating protein 1 isoform X4"; protein_id "XP_036369606.1"; exon_number "21";
NC_043022.1	Gnomon	CDS	6229693	6229760	.	+	2	gene_id "LOC115224716"; db_xref "GeneID:115224716"; gbkey "CDS"; gene "LOC115224716"; ID ""; gene_name "LOC115224716"; transcript_id "XM_036513713.1"; product "rap1 GTPase-activating protein 1 isoform X4"; protein_id "XP_036369606.1"; exon_number "22";
NC_043022.1	Gnomon	CDS	6231216	6231329	.	+	0	gene_id "LOC115224716"; db_xref "GeneID:115224716"; gbkey "CDS"; gene "LOC115224716"; ID ""; gene_name "LOC115224716"; transcript_id "XM_036513713.1"; product "rap1 GTPase-activating protein 1 isoform X4"; protein_id "XP_036369606.1"; exon_number "23";
NC_043022.1	Gnomon	exon	6160053	6160066	.	+	.	gene_id "LOC115224716"; db_xref "GeneID:115224716"; gbkey "mRNA"; gene "LOC115224716"; ID ""; gene_name "LOC115224716"; transcript_id "XM_036513713.1"; product "rap1 GTPase-activating protein 1, transcript variant X7"; exon_number "1"; model_evidence "Supporting evidence includes similarity to: 13 Proteins, and 100% coverage of the annotated genomic feature by RNAseq alignments, including 12 samples with support for all annotated introns";
NC_043022.1	Gnomon	exon	6160595	6160691	.	+	.	gene_id "LOC115224716"; db_xref "GeneID:115224716"; gbkey "mRNA"; gene "LOC115224716"; ID ""; gene_name "LOC115224716"; transcript_id "XM_036513713.1"; product "rap1 GTPase-activating protein 1, transcript variant X7"; exon_number "2"; model_evidence "Supporting evidence includes similarity to: 13 Proteins, and 100% coverage of the annotated genomic feature by RNAseq alignments, including 12 samples with support for all annotated introns";
NC_043022.1	Gnomon	exon	6176198	6176272	.	+	.	gene_id "LOC115224716"; db_xref "GeneID:115224716"; gbkey "mRNA"; gene "LOC115224716"; ID ""; gene_name "LOC115224716"; transcript_id "XM_036513713.1"; product "rap1 GTPase-activating protein 1, transcript variant X7"; exon_number "3"; model_evidence "Supporting evidence includes similarity to: 13 Proteins, and 100% coverage of the annotated genomic feature by RNAseq alignments, including 12 samples with support for all annotated introns";
NC_043022.1	Gnomon	exon	6181290	6181484	.	+	.	gene_id "LOC115224716"; db_xref "GeneID:115224716"; gbkey "mRNA"; gene "LOC115224716"; ID ""; gene_name "LOC115224716"; transcript_id "XM_036513713.1"; product "rap1 GTPase-activating protein 1, transcript variant X7"; exon_number "4"; model_evidence "Supporting evidence includes similarity to: 13 Proteins, and 100% coverage of the annotated genomic feature by RNAseq alignments, including 12 samples with support for all annotated introns";
NC_043022.1	Gnomon	exon	6196649	6196744	.	+	.	gene_id "LOC115224716"; db_xref "GeneID:115224716"; gbkey "mRNA"; gene "LOC115224716"; ID ""; gene_name "LOC115224716"; transcript_id "XM_036513713.1"; product "rap1 GTPase-activating protein 1, transcript variant X7"; exon_number "5"; model_evidence "Supporting evidence includes similarity to: 13 Proteins, and 100% coverage of the annotated genomic feature by RNAseq alignments, including 12 samples with support for all annotated introns";
NC_043022.1	Gnomon	exon	6198098	6198151	.	+	.	gene_id "LOC115224716"; db_xref "GeneID:115224716"; gbkey "mRNA"; gene "LOC115224716"; ID ""; gene_name "LOC115224716"; transcript_id "XM_036513713.1"; product "rap1 GTPase-activating protein 1, transcript variant X7"; exon_number "6"; model_evidence "Supporting evidence includes similarity to: 13 Proteins, and 100% coverage of the annotated genomic feature by RNAseq alignments, including 12 samples with support for all annotated introns";
NC_043022.1	Gnomon	exon	6202398	6202550	.	+	.	gene_id "LOC115224716"; db_xref "GeneID:115224716"; gbkey "mRNA"; gene "LOC115224716"; ID ""; gene_name "LOC115224716"; transcript_id "XM_036513713.1"; product "rap1 GTPase-activating protein 1, transcript variant X7"; exon_number "7"; model_evidence "Supporting evidence includes similarity to: 13 Proteins, and 100% coverage of the annotated genomic feature by RNAseq alignments, including 12 samples with support for all annotated introns";
NC_043022.1	Gnomon	exon	6203810	6203913	.	+	.	gene_id "LOC115224716"; db_xref "GeneID:115224716"; gbkey "mRNA"; gene "LOC115224716"; ID ""; gene_name "LOC115224716"; transcript_id "XM_036513713.1"; product "rap1 GTPase-activating protein 1, transcript variant X7"; exon_number "8"; model_evidence "Supporting evidence includes similarity to: 13 Proteins, and 100% coverage of the annotated genomic feature by RNAseq alignments, including 12 samples with support for all annotated introns";
NC_043022.1	Gnomon	exon	6204854	6204929	.	+	.	gene_id "LOC115224716"; db_xref "GeneID:115224716"; gbkey "mRNA"; gene "LOC115224716"; ID ""; gene_name "LOC115224716"; transcript_id "XM_036513713.1"; product "rap1 GTPase-activating protein 1, transcript variant X7"; exon_number "9"; model_evidence "Supporting evidence includes similarity to: 13 Proteins, and 100% coverage of the annotated genomic feature by RNAseq alignments, including 12 samples with support for all annotated introns";
NC_043022.1	Gnomon	exon	6209614	6209667	.	+	.	gene_id "LOC115224716"; db_xref "GeneID:115224716"; gbkey "mRNA"; gene "LOC115224716"; ID ""; gene_name "LOC115224716"; transcript_id "XM_036513713.1"; product "rap1 GTPase-activating protein 1, transcript variant X7"; exon_number "10"; model_evidence "Supporting evidence includes similarity to: 13 Proteins, and 100% coverage of the annotated genomic feature by RNAseq alignments, including 12 samples with support for all annotated introns";
NC_043022.1	Gnomon	exon	6210477	6210560	.	+	.	gene_id "LOC115224716"; db_xref "GeneID:115224716"; gbkey "mRNA"; gene "LOC115224716"; ID ""; gene_name "LOC115224716"; transcript_id "XM_036513713.1"; product "rap1 GTPase-activating protein 1, transcript variant X7"; exon_number "11"; model_evidence "Supporting evidence includes similarity to: 13 Proteins, and 100% coverage of the annotated genomic feature by RNAseq alignments, including 12 samples with support for all annotated introns";
NC_043022.1	Gnomon	exon	6212006	6212106	.	+	.	gene_id "LOC115224716"; db_xref "GeneID:115224716"; gbkey "mRNA"; gene "LOC115224716"; ID ""; gene_name "LOC115224716"; transcript_id "XM_036513713.1"; product "rap1 GTPase-activating protein 1, transcript variant X7"; exon_number "12"; model_evidence "Supporting evidence includes similarity to: 13 Proteins, and 100% coverage of the annotated genomic feature by RNAseq alignments, including 12 samples with support for all annotated introns";
NC_043022.1	Gnomon	exon	6212485	6212614	.	+	.	gene_id "LOC115224716"; db_xref "GeneID:115224716"; gbkey "mRNA"; gene "LOC115224716"; ID ""; gene_name "LOC115224716"; transcript_id "XM_036513713.1"; product "rap1 GTPase-activating protein 1, transcript variant X7"; exon_number "13"; model_evidence "Supporting evidence includes similarity to: 13 Proteins, and 100% coverage of the annotated genomic feature by RNAseq alignments, including 12 samples with support for all annotated introns";
NC_043022.1	Gnomon	exon	6214976	6215131	.	+	.	gene_id "LOC115224716"; db_xref "GeneID:115224716"; gbkey "mRNA"; gene "LOC115224716"; ID ""; gene_name "LOC115224716"; transcript_id "XM_036513713.1"; product "rap1 GTPase-activating protein 1, transcript variant X7"; exon_number "14"; model_evidence "Supporting evidence includes similarity to: 13 Proteins, and 100% coverage of the annotated genomic feature by RNAseq alignments, including 12 samples with support for all annotated introns";
NC_043022.1	Gnomon	exon	6216350	6216421	.	+	.	gene_id "LOC115224716"; db_xref "GeneID:115224716"; gbkey "mRNA"; gene "LOC115224716"; ID ""; gene_name "LOC115224716"; transcript_id "XM_036513713.1"; product "rap1 GTPase-activating protein 1, transcript variant X7"; exon_number "15"; model_evidence "Supporting evidence includes similarity to: 13 Proteins, and 100% coverage of the annotated genomic feature by RNAseq alignments, including 12 samples with support for all annotated introns";
NC_043022.1	Gnomon	exon	6218613	6218699	.	+	.	gene_id "LOC115224716"; db_xref "GeneID:115224716"; gbkey "mRNA"; gene "LOC115224716"; ID ""; gene_name "LOC115224716"; transcript_id "XM_036513713.1"; product "rap1 GTPase-activating protein 1, transcript variant X7"; exon_number "16"; model_evidence "Supporting evidence includes similarity to: 13 Proteins, and 100% coverage of the annotated genomic feature by RNAseq alignments, including 12 samples with support for all annotated introns";
NC_043022.1	Gnomon	exon	6218860	6219096	.	+	.	gene_id "LOC115224716"; db_xref "GeneID:115224716"; gbkey "mRNA"; gene "LOC115224716"; ID ""; gene_name "LOC115224716"; transcript_id "XM_036513713.1"; product "rap1 GTPase-activating protein 1, transcript variant X7"; exon_number "17"; model_evidence "Supporting evidence includes similarity to: 13 Proteins, and 100% coverage of the annotated genomic feature by RNAseq alignments, including 12 samples with support for all annotated introns";
NC_043022.1	Gnomon	exon	6220167	6220240	.	+	.	gene_id "LOC115224716"; db_xref "GeneID:115224716"; gbkey "mRNA"; gene "LOC115224716"; ID ""; gene_name "LOC115224716"; transcript_id "XM_036513713.1"; product "rap1 GTPase-activating protein 1, transcript variant X7"; exon_number "18"; model_evidence "Supporting evidence includes similarity to: 13 Proteins, and 100% coverage of the annotated genomic feature by RNAseq alignments, including 12 samples with support for all annotated introns";
NC_043022.1	Gnomon	exon	6223028	6223126	.	+	.	gene_id "LOC115224716"; db_xref "GeneID:115224716"; gbkey "mRNA"; gene "LOC115224716"; ID ""; gene_name "LOC115224716"; transcript_id "XM_036513713.1"; product "rap1 GTPase-activating protein 1, transcript variant X7"; exon_number "19"; model_evidence "Supporting evidence includes similarity to: 13 Proteins, and 100% coverage of the annotated genomic feature by RNAseq alignments, including 12 samples with support for all annotated introns";
NC_043022.1	Gnomon	exon	6227145	6227262	.	+	.	gene_id "LOC115224716"; db_xref "GeneID:115224716"; gbkey "mRNA"; gene "LOC115224716"; ID ""; gene_name "LOC115224716"; transcript_id "XM_036513713.1"; product "rap1 GTPase-activating protein 1, transcript variant X7"; exon_number "20"; model_evidence "Supporting evidence includes similarity to: 13 Proteins, and 100% coverage of the annotated genomic feature by RNAseq alignments, including 12 samples with support for all annotated introns";
NC_043022.1	Gnomon	exon	6227897	6227999	.	+	.	gene_id "LOC115224716"; db_xref "GeneID:115224716"; gbkey "mRNA"; gene "LOC115224716"; ID ""; gene_name "LOC115224716"; transcript_id "XM_036513713.1"; product "rap1 GTPase-activating protein 1, transcript variant X7"; exon_number "21"; model_evidence "Supporting evidence includes similarity to: 13 Proteins, and 100% coverage of the annotated genomic feature by RNAseq alignments, including 12 samples with support for all annotated introns";
NC_043022.1	Gnomon	exon	6229693	6229760	.	+	.	gene_id "LOC115224716"; db_xref "GeneID:115224716"; gbkey "mRNA"; gene "LOC115224716"; ID ""; gene_name "LOC115224716"; transcript_id "XM_036513713.1"; product "rap1 GTPase-activating protein 1, transcript variant X7"; exon_number "22"; model_evidence "Supporting evidence includes similarity to: 13 Proteins, and 100% coverage of the annotated genomic feature by RNAseq alignments, including 12 samples with support for all annotated introns";
NC_043022.1	Gnomon	exon	6231216	6233228	.	+	.	gene_id "LOC115224716"; db_xref "GeneID:115224716"; gbkey "mRNA"; gene "LOC115224716"; ID ""; gene_name "LOC115224716"; transcript_id "XM_036513713.1"; product "rap1 GTPase-activating protein 1, transcript variant X7"; exon_number "23"; model_evidence "Supporting evidence includes similarity to: 13 Proteins, and 100% coverage of the annotated genomic feature by RNAseq alignments, including 12 samples with support for all annotated introns";
NC_043022.1	Gnomon	start_codon	6160608	6160610	.	+	0	gene_id "LOC115224716"; db_xref "GeneID:115224716"; gbkey "CDS"; gene "LOC115224716"; ID ""; gene_name "LOC115224716"; transcript_id "XM_036513713.1"; product "rap1 GTPase-activating protein 1 isoform X4"; protein_id "XP_036369606.1"; exon_number "2";
NC_043022.1	Gnomon	stop_codon	6231330	6231332	.	+	0	gene_id "LOC115224716"; db_xref "GeneID:115224716"; gbkey "CDS"; gene "LOC115224716"; ID ""; gene_name "LOC115224716"; transcript_id "XM_036513713.1"; product "rap1 GTPase-activating protein 1 isoform X4"; protein_id "XP_036369606.1"; exon_number "23";
NC_043022.1	Gnomon	transcript	6160211	6233228	.	+	.	gene_id "LOC115224716"; ID "XM_036513715.1"; gene_name "LOC115224716"; transcript_id "XM_036513715.1";
NC_043022.1	Gnomon	CDS	6160608	6160691	.	+	0	gene_id "LOC115224716"; db_xref "GeneID:115224716"; gbkey "CDS"; gene "LOC115224716"; ID ""; gene_name "LOC115224716"; transcript_id "XM_036513715.1"; product "rap1 GTPase-activating protein 1 isoform X4"; protein_id "XP_036369608.1"; exon_number "2";
NC_043022.1	Gnomon	CDS	6176198	6176272	.	+	0	gene_id "LOC115224716"; db_xref "GeneID:115224716"; gbkey "CDS"; gene "LOC115224716"; ID ""; gene_name "LOC115224716"; transcript_id "XM_036513715.1"; product "rap1 GTPase-activating protein 1 isoform X4"; protein_id "XP_036369608.1"; exon_number "3";
NC_043022.1	Gnomon	CDS	6181290	6181484	.	+	0	gene_id "LOC115224716"; db_xref "GeneID:115224716"; gbkey "CDS"; gene "LOC115224716"; ID ""; gene_name "LOC115224716"; transcript_id "XM_036513715.1"; product "rap1 GTPase-activating protein 1 isoform X4"; protein_id "XP_036369608.1"; exon_number "4";
NC_043022.1	Gnomon	CDS	6196649	6196744	.	+	0	gene_id "LOC115224716"; db_xref "GeneID:115224716"; gbkey "CDS"; gene "LOC115224716"; ID ""; gene_name "LOC115224716"; transcript_id "XM_036513715.1"; product "rap1 GTPase-activating protein 1 isoform X4"; protein_id "XP_036369608.1"; exon_number "5";
NC_043022.1	Gnomon	CDS	6198098	6198151	.	+	0	gene_id "LOC115224716"; db_xref "GeneID:115224716"; gbkey "CDS"; gene "LOC115224716"; ID ""; gene_name "LOC115224716"; transcript_id "XM_036513715.1"; product "rap1 GTPase-activating protein 1 isoform X4"; protein_id "XP_036369608.1"; exon_number "6";
NC_043022.1	Gnomon	CDS	6202398	6202550	.	+	0	gene_id "LOC115224716"; db_xref "GeneID:115224716"; gbkey "CDS"; gene "LOC115224716"; ID ""; gene_name "LOC115224716"; transcript_id "XM_036513715.1"; product "rap1 GTPase-activating protein 1 isoform X4"; protein_id "XP_036369608.1"; exon_number "7";
NC_043022.1	Gnomon	CDS	6203810	6203913	.	+	0	gene_id "LOC115224716"; db_xref "GeneID:115224716"; gbkey "CDS"; gene "LOC115224716"; ID ""; gene_name "LOC115224716"; transcript_id "XM_036513715.1"; product "rap1 GTPase-activating protein 1 isoform X4"; protein_id "XP_036369608.1"; exon_number "8";
NC_043022.1	Gnomon	CDS	6204854	6204929	.	+	1	gene_id "LOC115224716"; db_xref "GeneID:115224716"; gbkey "CDS"; gene "LOC115224716"; ID ""; gene_name "LOC115224716"; transcript_id "XM_036513715.1"; product "rap1 GTPase-activating protein 1 isoform X4"; protein_id "XP_036369608.1"; exon_number "9";
NC_043022.1	Gnomon	CDS	6209614	6209667	.	+	0	gene_id "LOC115224716"; db_xref "GeneID:115224716"; gbkey "CDS"; gene "LOC115224716"; ID ""; gene_name "LOC115224716"; transcript_id "XM_036513715.1"; product "rap1 GTPase-activating protein 1 isoform X4"; protein_id "XP_036369608.1"; exon_number "10";
NC_043022.1	Gnomon	CDS	6210477	6210560	.	+	0	gene_id "LOC115224716"; db_xref "GeneID:115224716"; gbkey "CDS"; gene "LOC115224716"; ID ""; gene_name "LOC115224716"; transcript_id "XM_036513715.1"; product "rap1 GTPase-activating protein 1 isoform X4"; protein_id "XP_036369608.1"; exon_number "11";
NC_043022.1	Gnomon	CDS	6212006	6212106	.	+	0	gene_id "LOC115224716"; db_xref "GeneID:115224716"; gbkey "CDS"; gene "LOC115224716"; ID ""; gene_name "LOC115224716"; transcript_id "XM_036513715.1"; product "rap1 GTPase-activating protein 1 isoform X4"; protein_id "XP_036369608.1"; exon_number "12";
NC_043022.1	Gnomon	CDS	6212485	6212614	.	+	1	gene_id "LOC115224716"; db_xref "GeneID:115224716"; gbkey "CDS"; gene "LOC115224716"; ID ""; gene_name "LOC115224716"; transcript_id "XM_036513715.1"; product "rap1 GTPase-activating protein 1 isoform X4"; protein_id "XP_036369608.1"; exon_number "13";
NC_043022.1	Gnomon	CDS	6214976	6215131	.	+	0	gene_id "LOC115224716"; db_xref "GeneID:115224716"; gbkey "CDS"; gene "LOC115224716"; ID ""; gene_name "LOC115224716"; transcript_id "XM_036513715.1"; product "rap1 GTPase-activating protein 1 isoform X4"; protein_id "XP_036369608.1"; exon_number "14";
NC_043022.1	Gnomon	CDS	6216350	6216421	.	+	0	gene_id "LOC115224716"; db_xref "GeneID:115224716"; gbkey "CDS"; gene "LOC115224716"; ID ""; gene_name "LOC115224716"; transcript_id "XM_036513715.1"; product "rap1 GTPase-activating protein 1 isoform X4"; protein_id "XP_036369608.1"; exon_number "15";
NC_043022.1	Gnomon	CDS	6218613	6218699	.	+	0	gene_id "LOC115224716"; db_xref "GeneID:115224716"; gbkey "CDS"; gene "LOC115224716"; ID ""; gene_name "LOC115224716"; transcript_id "XM_036513715.1"; product "rap1 GTPase-activating protein 1 isoform X4"; protein_id "XP_036369608.1"; exon_number "16";
NC_043022.1	Gnomon	CDS	6218860	6219096	.	+	0	gene_id "LOC115224716"; db_xref "GeneID:115224716"; gbkey "CDS"; gene "LOC115224716"; ID ""; gene_name "LOC115224716"; transcript_id "XM_036513715.1"; product "rap1 GTPase-activating protein 1 isoform X4"; protein_id "XP_036369608.1"; exon_number "17";
NC_043022.1	Gnomon	CDS	6220167	6220240	.	+	0	gene_id "LOC115224716"; db_xref "GeneID:115224716"; gbkey "CDS"; gene "LOC115224716"; ID ""; gene_name "LOC115224716"; transcript_id "XM_036513715.1"; product "rap1 GTPase-activating protein 1 isoform X4"; protein_id "XP_036369608.1"; exon_number "18";
NC_043022.1	Gnomon	CDS	6223028	6223126	.	+	1	gene_id "LOC115224716"; db_xref "GeneID:115224716"; gbkey "CDS"; gene "LOC115224716"; ID ""; gene_name "LOC115224716"; transcript_id "XM_036513715.1"; product "rap1 GTPase-activating protein 1 isoform X4"; protein_id "XP_036369608.1"; exon_number "19";
NC_043022.1	Gnomon	CDS	6227145	6227262	.	+	1	gene_id "LOC115224716"; db_xref "GeneID:115224716"; gbkey "CDS"; gene "LOC115224716"; ID ""; gene_name "LOC115224716"; transcript_id "XM_036513715.1"; product "rap1 GTPase-activating protein 1 isoform X4"; protein_id "XP_036369608.1"; exon_number "20";
NC_043022.1	Gnomon	CDS	6227897	6227999	.	+	0	gene_id "LOC115224716"; db_xref "GeneID:115224716"; gbkey "CDS"; gene "LOC115224716"; ID ""; gene_name "LOC115224716"; transcript_id "XM_036513715.1"; product "rap1 GTPase-activating protein 1 isoform X4"; protein_id "XP_036369608.1"; exon_number "21";
NC_043022.1	Gnomon	CDS	6229693	6229760	.	+	2	gene_id "LOC115224716"; db_xref "GeneID:115224716"; gbkey "CDS"; gene "LOC115224716"; ID ""; gene_name "LOC115224716"; transcript_id "XM_036513715.1"; product "rap1 GTPase-activating protein 1 isoform X4"; protein_id "XP_036369608.1"; exon_number "22";
NC_043022.1	Gnomon	CDS	6231216	6231329	.	+	0	gene_id "LOC115224716"; db_xref "GeneID:115224716"; gbkey "CDS"; gene "LOC115224716"; ID ""; gene_name "LOC115224716"; transcript_id "XM_036513715.1"; product "rap1 GTPase-activating protein 1 isoform X4"; protein_id "XP_036369608.1"; exon_number "23";
NC_043022.1	Gnomon	exon	6160211	6160299	.	+	.	gene_id "LOC115224716"; db_xref "GeneID:115224716"; gbkey "mRNA"; gene "LOC115224716"; ID ""; gene_name "LOC115224716"; transcript_id "XM_036513715.1"; product "rap1 GTPase-activating protein 1, transcript variant X9"; exon_number "1"; model_evidence "Supporting evidence includes similarity to: 13 Proteins, and 100% coverage of the annotated genomic feature by RNAseq alignments, including 2 samples with support for all annotated introns";
NC_043022.1	Gnomon	exon	6160598	6160691	.	+	.	gene_id "LOC115224716"; db_xref "GeneID:115224716"; gbkey "mRNA"; gene "LOC115224716"; ID ""; gene_name "LOC115224716"; transcript_id "XM_036513715.1"; product "rap1 GTPase-activating protein 1, transcript variant X9"; exon_number "2"; model_evidence "Supporting evidence includes similarity to: 13 Proteins, and 100% coverage of the annotated genomic feature by RNAseq alignments, including 2 samples with support for all annotated introns";
NC_043022.1	Gnomon	exon	6176198	6176272	.	+	.	gene_id "LOC115224716"; db_xref "GeneID:115224716"; gbkey "mRNA"; gene "LOC115224716"; ID ""; gene_name "LOC115224716"; transcript_id "XM_036513715.1"; product "rap1 GTPase-activating protein 1, transcript variant X9"; exon_number "3"; model_evidence "Supporting evidence includes similarity to: 13 Proteins, and 100% coverage of the annotated genomic feature by RNAseq alignments, including 2 samples with support for all annotated introns";
NC_043022.1	Gnomon	exon	6181290	6181484	.	+	.	gene_id "LOC115224716"; db_xref "GeneID:115224716"; gbkey "mRNA"; gene "LOC115224716"; ID ""; gene_name "LOC115224716"; transcript_id "XM_036513715.1"; product "rap1 GTPase-activating protein 1, transcript variant X9"; exon_number "4"; model_evidence "Supporting evidence includes similarity to: 13 Proteins, and 100% coverage of the annotated genomic feature by RNAseq alignments, including 2 samples with support for all annotated introns";
NC_043022.1	Gnomon	exon	6196649	6196744	.	+	.	gene_id "LOC115224716"; db_xref "GeneID:115224716"; gbkey "mRNA"; gene "LOC115224716"; ID ""; gene_name "LOC115224716"; transcript_id "XM_036513715.1"; product "rap1 GTPase-activating protein 1, transcript variant X9"; exon_number "5"; model_evidence "Supporting evidence includes similarity to: 13 Proteins, and 100% coverage of the annotated genomic feature by RNAseq alignments, including 2 samples with support for all annotated introns";
NC_043022.1	Gnomon	exon	6198098	6198151	.	+	.	gene_id "LOC115224716"; db_xref "GeneID:115224716"; gbkey "mRNA"; gene "LOC115224716"; ID ""; gene_name "LOC115224716"; transcript_id "XM_036513715.1"; product "rap1 GTPase-activating protein 1, transcript variant X9"; exon_number "6"; model_evidence "Supporting evidence includes similarity to: 13 Proteins, and 100% coverage of the annotated genomic feature by RNAseq alignments, including 2 samples with support for all annotated introns";
NC_043022.1	Gnomon	exon	6202398	6202550	.	+	.	gene_id "LOC115224716"; db_xref "GeneID:115224716"; gbkey "mRNA"; gene "LOC115224716"; ID ""; gene_name "LOC115224716"; transcript_id "XM_036513715.1"; product "rap1 GTPase-activating protein 1, transcript variant X9"; exon_number "7"; model_evidence "Supporting evidence includes similarity to: 13 Proteins, and 100% coverage of the annotated genomic feature by RNAseq alignments, including 2 samples with support for all annotated introns";
NC_043022.1	Gnomon	exon	6203810	6203913	.	+	.	gene_id "LOC115224716"; db_xref "GeneID:115224716"; gbkey "mRNA"; gene "LOC115224716"; ID ""; gene_name "LOC115224716"; transcript_id "XM_036513715.1"; product "rap1 GTPase-activating protein 1, transcript variant X9"; exon_number "8"; model_evidence "Supporting evidence includes similarity to: 13 Proteins, and 100% coverage of the annotated genomic feature by RNAseq alignments, including 2 samples with support for all annotated introns";
NC_043022.1	Gnomon	exon	6204854	6204929	.	+	.	gene_id "LOC115224716"; db_xref "GeneID:115224716"; gbkey "mRNA"; gene "LOC115224716"; ID ""; gene_name "LOC115224716"; transcript_id "XM_036513715.1"; product "rap1 GTPase-activating protein 1, transcript variant X9"; exon_number "9"; model_evidence "Supporting evidence includes similarity to: 13 Proteins, and 100% coverage of the annotated genomic feature by RNAseq alignments, including 2 samples with support for all annotated introns";
NC_043022.1	Gnomon	exon	6209614	6209667	.	+	.	gene_id "LOC115224716"; db_xref "GeneID:115224716"; gbkey "mRNA"; gene "LOC115224716"; ID ""; gene_name "LOC115224716"; transcript_id "XM_036513715.1"; product "rap1 GTPase-activating protein 1, transcript variant X9"; exon_number "10"; model_evidence "Supporting evidence includes similarity to: 13 Proteins, and 100% coverage of the annotated genomic feature by RNAseq alignments, including 2 samples with support for all annotated introns";
NC_043022.1	Gnomon	exon	6210477	6210560	.	+	.	gene_id "LOC115224716"; db_xref "GeneID:115224716"; gbkey "mRNA"; gene "LOC115224716"; ID ""; gene_name "LOC115224716"; transcript_id "XM_036513715.1"; product "rap1 GTPase-activating protein 1, transcript variant X9"; exon_number "11"; model_evidence "Supporting evidence includes similarity to: 13 Proteins, and 100% coverage of the annotated genomic feature by RNAseq alignments, including 2 samples with support for all annotated introns";
NC_043022.1	Gnomon	exon	6212006	6212106	.	+	.	gene_id "LOC115224716"; db_xref "GeneID:115224716"; gbkey "mRNA"; gene "LOC115224716"; ID ""; gene_name "LOC115224716"; transcript_id "XM_036513715.1"; product "rap1 GTPase-activating protein 1, transcript variant X9"; exon_number "12"; model_evidence "Supporting evidence includes similarity to: 13 Proteins, and 100% coverage of the annotated genomic feature by RNAseq alignments, including 2 samples with support for all annotated introns";
NC_043022.1	Gnomon	exon	6212485	6212614	.	+	.	gene_id "LOC115224716"; db_xref "GeneID:115224716"; gbkey "mRNA"; gene "LOC115224716"; ID ""; gene_name "LOC115224716"; transcript_id "XM_036513715.1"; product "rap1 GTPase-activating protein 1, transcript variant X9"; exon_number "13"; model_evidence "Supporting evidence includes similarity to: 13 Proteins, and 100% coverage of the annotated genomic feature by RNAseq alignments, including 2 samples with support for all annotated introns";
NC_043022.1	Gnomon	exon	6214976	6215131	.	+	.	gene_id "LOC115224716"; db_xref "GeneID:115224716"; gbkey "mRNA"; gene "LOC115224716"; ID ""; gene_name "LOC115224716"; transcript_id "XM_036513715.1"; product "rap1 GTPase-activating protein 1, transcript variant X9"; exon_number "14"; model_evidence "Supporting evidence includes similarity to: 13 Proteins, and 100% coverage of the annotated genomic feature by RNAseq alignments, including 2 samples with support for all annotated introns";
NC_043022.1	Gnomon	exon	6216350	6216421	.	+	.	gene_id "LOC115224716"; db_xref "GeneID:115224716"; gbkey "mRNA"; gene "LOC115224716"; ID ""; gene_name "LOC115224716"; transcript_id "XM_036513715.1"; product "rap1 GTPase-activating protein 1, transcript variant X9"; exon_number "15"; model_evidence "Supporting evidence includes similarity to: 13 Proteins, and 100% coverage of the annotated genomic feature by RNAseq alignments, including 2 samples with support for all annotated introns";
NC_043022.1	Gnomon	exon	6218613	6218699	.	+	.	gene_id "LOC115224716"; db_xref "GeneID:115224716"; gbkey "mRNA"; gene "LOC115224716"; ID ""; gene_name "LOC115224716"; transcript_id "XM_036513715.1"; product "rap1 GTPase-activating protein 1, transcript variant X9"; exon_number "16"; model_evidence "Supporting evidence includes similarity to: 13 Proteins, and 100% coverage of the annotated genomic feature by RNAseq alignments, including 2 samples with support for all annotated introns";
NC_043022.1	Gnomon	exon	6218860	6219096	.	+	.	gene_id "LOC115224716"; db_xref "GeneID:115224716"; gbkey "mRNA"; gene "LOC115224716"; ID ""; gene_name "LOC115224716"; transcript_id "XM_036513715.1"; product "rap1 GTPase-activating protein 1, transcript variant X9"; exon_number "17"; model_evidence "Supporting evidence includes similarity to: 13 Proteins, and 100% coverage of the annotated genomic feature by RNAseq alignments, including 2 samples with support for all annotated introns";
NC_043022.1	Gnomon	exon	6220167	6220240	.	+	.	gene_id "LOC115224716"; db_xref "GeneID:115224716"; gbkey "mRNA"; gene "LOC115224716"; ID ""; gene_name "LOC115224716"; transcript_id "XM_036513715.1"; product "rap1 GTPase-activating protein 1, transcript variant X9"; exon_number "18"; model_evidence "Supporting evidence includes similarity to: 13 Proteins, and 100% coverage of the annotated genomic feature by RNAseq alignments, including 2 samples with support for all annotated introns";
NC_043022.1	Gnomon	exon	6223028	6223126	.	+	.	gene_id "LOC115224716"; db_xref "GeneID:115224716"; gbkey "mRNA"; gene "LOC115224716"; ID ""; gene_name "LOC115224716"; transcript_id "XM_036513715.1"; product "rap1 GTPase-activating protein 1, transcript variant X9"; exon_number "19"; model_evidence "Supporting evidence includes similarity to: 13 Proteins, and 100% coverage of the annotated genomic feature by RNAseq alignments, including 2 samples with support for all annotated introns";
NC_043022.1	Gnomon	exon	6227145	6227262	.	+	.	gene_id "LOC115224716"; db_xref "GeneID:115224716"; gbkey "mRNA"; gene "LOC115224716"; ID ""; gene_name "LOC115224716"; transcript_id "XM_036513715.1"; product "rap1 GTPase-activating protein 1, transcript variant X9"; exon_number "20"; model_evidence "Supporting evidence includes similarity to: 13 Proteins, and 100% coverage of the annotated genomic feature by RNAseq alignments, including 2 samples with support for all annotated introns";
NC_043022.1	Gnomon	exon	6227897	6227999	.	+	.	gene_id "LOC115224716"; db_xref "GeneID:115224716"; gbkey "mRNA"; gene "LOC115224716"; ID ""; gene_name "LOC115224716"; transcript_id "XM_036513715.1"; product "rap1 GTPase-activating protein 1, transcript variant X9"; exon_number "21"; model_evidence "Supporting evidence includes similarity to: 13 Proteins, and 100% coverage of the annotated genomic feature by RNAseq alignments, including 2 samples with support for all annotated introns";
NC_043022.1	Gnomon	exon	6229693	6229760	.	+	.	gene_id "LOC115224716"; db_xref "GeneID:115224716"; gbkey "mRNA"; gene "LOC115224716"; ID ""; gene_name "LOC115224716"; transcript_id "XM_036513715.1"; product "rap1 GTPase-activating protein 1, transcript variant X9"; exon_number "22"; model_evidence "Supporting evidence includes similarity to: 13 Proteins, and 100% coverage of the annotated genomic feature by RNAseq alignments, including 2 samples with support for all annotated introns";
NC_043022.1	Gnomon	exon	6231216	6233228	.	+	.	gene_id "LOC115224716"; db_xref "GeneID:115224716"; gbkey "mRNA"; gene "LOC115224716"; ID ""; gene_name "LOC115224716"; transcript_id "XM_036513715.1"; product "rap1 GTPase-activating protein 1, transcript variant X9"; exon_number "23"; model_evidence "Supporting evidence includes similarity to: 13 Proteins, and 100% coverage of the annotated genomic feature by RNAseq alignments, including 2 samples with support for all annotated introns";
NC_043022.1	Gnomon	start_codon	6160608	6160610	.	+	0	gene_id "LOC115224716"; db_xref "GeneID:115224716"; gbkey "CDS"; gene "LOC115224716"; ID ""; gene_name "LOC115224716"; transcript_id "XM_036513715.1"; product "rap1 GTPase-activating protein 1 isoform X4"; protein_id "XP_036369608.1"; exon_number "2";
NC_043022.1	Gnomon	stop_codon	6231330	6231332	.	+	0	gene_id "LOC115224716"; db_xref "GeneID:115224716"; gbkey "CDS"; gene "LOC115224716"; ID ""; gene_name "LOC115224716"; transcript_id "XM_036513715.1"; product "rap1 GTPase-activating protein 1 isoform X4"; protein_id "XP_036369608.1"; exon_number "23";
NC_043022.1	Gnomon	gene	15128413	15154995	.	-	.	gene_id "LOC115224717"; db_xref "GeneID:115224717"; gbkey "Gene"; gene "LOC115224717"; gene_biotype "protein_coding"; ID ""; gene_name "LOC115224717";
NC_043022.1	Gnomon~Covext	transcript	15128413	15154995	.	-	.	gene_id "LOC115224717"; ID "XM_029795541.2"; gene_name "LOC115224717"; transcript_id "Covext~XM_029795541.2";
NC_043022.1	Covext	exon	15128729	15128972	.	-	.	gene_id "LOC115224717"; db_xref "GeneID:115224717"; gbkey "mRNA"; gene "LOC115224717"; ID ""; gene_name "LOC115224717"; transcript_id "Covext~XM_029795541.2"; product "caspase-3-like, transcript variant X6"; exon_number "3"; model_evidence "Supporting evidence includes similarity to: 100% coverage of the annotated genomic feature by RNAseq alignments, including 10 samples with support for all annotated introns";
NC_043022.1	Covext	exon	15132698	15133395	.	-	.	gene_id "LOC115224717"; db_xref "GeneID:115224717"; gbkey "mRNA"; gene "LOC115224717"; ID ""; gene_name "LOC115224717"; transcript_id "Covext~XM_029795541.2"; product "caspase-3-like, transcript variant X6"; exon_number "2"; model_evidence "Supporting evidence includes similarity to: 100% coverage of the annotated genomic feature by RNAseq alignments, including 10 samples with support for all annotated introns";
NC_043022.1	Covext	exon	15154603	15154995	.	-	.	gene_id "LOC115224717"; db_xref "GeneID:115224717"; gbkey "mRNA"; gene "LOC115224717"; ID ""; gene_name "LOC115224717"; transcript_id "Covext~XM_029795541.2"; product "caspase-3-like, transcript variant X6"; exon_number "1"; model_evidence "Supporting evidence includes similarity to: 100% coverage of the annotated genomic feature by RNAseq alignments, including 10 samples with support for all annotated introns";
NC_043022.1	Covext	exon	15128413	15128972	.	-	.	gene_id "LOC115224717"; db_xref "GeneID:115224717"; gbkey "mRNA"; gene "LOC115224717"; ID ""; gene_name "LOC115224717"; transcript_id "Covext~XM_029795541.2"; product "caspase-3-like, transcript variant X6"; exon_number "3"; model_evidence "Supporting evidence includes similarity to: 100% coverage of the annotated genomic feature by RNAseq alignments, including 10 samples with support for all annotated introns"; three_prime_ext "316";
NC_043022.1	Gnomon	transcript	15128729	15154995	.	-	.	gene_id "LOC115224717"; ID "XM_029795541.2"; gene_name "LOC115224717"; transcript_id "XM_029795541.2";
NC_043022.1	Gnomon	CDS	15132718	15133395	.	-	0	gene_id "LOC115224717"; db_xref "GeneID:115224717"; gbkey "CDS"; gene "LOC115224717"; ID ""; gene_name "LOC115224717"; transcript_id "XM_029795541.2"; product "caspase-7-like isoform X6"; protein_id "XP_029651401.2"; exon_number "2";
NC_043022.1	Gnomon	CDS	15154603	15154887	.	-	0	gene_id "LOC115224717"; db_xref "GeneID:115224717"; gbkey "CDS"; gene "LOC115224717"; ID ""; gene_name "LOC115224717"; transcript_id "XM_029795541.2"; product "caspase-7-like isoform X6"; protein_id "XP_029651401.2"; exon_number "1";
NC_043022.1	Gnomon	exon	15128729	15128972	.	-	.	gene_id "LOC115224717"; db_xref "GeneID:115224717"; gbkey "mRNA"; gene "LOC115224717"; ID ""; gene_name "LOC115224717"; transcript_id "XM_029795541.2"; product "caspase-3-like, transcript variant X6"; exon_number "3"; model_evidence "Supporting evidence includes similarity to: 100% coverage of the annotated genomic feature by RNAseq alignments, including 10 samples with support for all annotated introns";
NC_043022.1	Gnomon	exon	15132698	15133395	.	-	.	gene_id "LOC115224717"; db_xref "GeneID:115224717"; gbkey "mRNA"; gene "LOC115224717"; ID ""; gene_name "LOC115224717"; transcript_id "XM_029795541.2"; product "caspase-3-like, transcript variant X6"; exon_number "2"; model_evidence "Supporting evidence includes similarity to: 100% coverage of the annotated genomic feature by RNAseq alignments, including 10 samples with support for all annotated introns";
NC_043022.1	Gnomon	exon	15154603	15154995	.	-	.	gene_id "LOC115224717"; db_xref "GeneID:115224717"; gbkey "mRNA"; gene "LOC115224717"; ID ""; gene_name "LOC115224717"; transcript_id "XM_029795541.2"; product "caspase-3-like, transcript variant X6"; exon_number "1"; model_evidence "Supporting evidence includes similarity to: 100% coverage of the annotated genomic feature by RNAseq alignments, including 10 samples with support for all annotated introns";
NC_043022.1	Gnomon	start_codon	15154885	15154887	.	-	0	gene_id "LOC115224717"; db_xref "GeneID:115224717"; gbkey "CDS"; gene "LOC115224717"; ID ""; gene_name "LOC115224717"; transcript_id "XM_029795541.2"; product "caspase-7-like isoform X6"; protein_id "XP_029651401.2"; exon_number "1";
NC_043022.1	Gnomon	stop_codon	15132715	15132717	.	-	0	gene_id "LOC115224717"; db_xref "GeneID:115224717"; gbkey "CDS"; gene "LOC115224717"; ID ""; gene_name "LOC115224717"; transcript_id "XM_029795541.2"; product "caspase-7-like isoform X6"; protein_id "XP_029651401.2"; exon_number "2";
NC_043022.1	Gnomon	transcript	15128729	15154994	.	-	.	gene_id "LOC115224717"; ID "XM_036513542.1"; gene_name "LOC115224717"; transcript_id "XM_036513542.1";
NC_043022.1	Gnomon	CDS	15128984	15129562	.	-	0	gene_id "LOC115224717"; db_xref "GeneID:115224717"; gbkey "CDS"; gene "LOC115224717"; ID ""; gene_name "LOC115224717"; transcript_id "XM_036513542.1"; product "caspase-7-like isoform X1"; protein_id "XP_036369435.1"; exon_number "3";
NC_043022.1	Gnomon	CDS	15133180	15133395	.	-	0	gene_id "LOC115224717"; db_xref "GeneID:115224717"; gbkey "CDS"; gene "LOC115224717"; ID ""; gene_name "LOC115224717"; transcript_id "XM_036513542.1"; product "caspase-7-like isoform X1"; protein_id "XP_036369435.1"; exon_number "2";
NC_043022.1	Gnomon	CDS	15154603	15154887	.	-	0	gene_id "LOC115224717"; db_xref "GeneID:115224717"; gbkey "CDS"; gene "LOC115224717"; ID ""; gene_name "LOC115224717"; transcript_id "XM_036513542.1"; product "caspase-7-like isoform X1"; protein_id "XP_036369435.1"; exon_number "1";
NC_043022.1	Gnomon	exon	15128729	15129562	.	-	.	gene_id "LOC115224717"; db_xref "GeneID:115224717"; gbkey "mRNA"; gene "LOC115224717"; ID ""; gene_name "LOC115224717"; transcript_id "XM_036513542.1"; product "caspase-3-like, transcript variant X1"; exon_number "3"; model_evidence "Supporting evidence includes similarity to: 100% coverage of the annotated genomic feature by RNAseq alignments, including 15 samples with support for all annotated introns";
NC_043022.1	Gnomon	exon	15133180	15133395	.	-	.	gene_id "LOC115224717"; db_xref "GeneID:115224717"; gbkey "mRNA"; gene "LOC115224717"; ID ""; gene_name "LOC115224717"; transcript_id "XM_036513542.1"; product "caspase-3-like, transcript variant X1"; exon_number "2"; model_evidence "Supporting evidence includes similarity to: 100% coverage of the annotated genomic feature by RNAseq alignments, including 15 samples with support for all annotated introns";
NC_043022.1	Gnomon	exon	15154603	15154994	.	-	.	gene_id "LOC115224717"; db_xref "GeneID:115224717"; gbkey "mRNA"; gene "LOC115224717"; ID ""; gene_name "LOC115224717"; transcript_id "XM_036513542.1"; product "caspase-3-like, transcript variant X1"; exon_number "1"; model_evidence "Supporting evidence includes similarity to: 100% coverage of the annotated genomic feature by RNAseq alignments, including 15 samples with support for all annotated introns";
NC_043022.1	Gnomon	start_codon	15154885	15154887	.	-	0	gene_id "LOC115224717"; db_xref "GeneID:115224717"; gbkey "CDS"; gene "LOC115224717"; ID ""; gene_name "LOC115224717"; transcript_id "XM_036513542.1"; product "caspase-7-like isoform X1"; protein_id "XP_036369435.1"; exon_number "1";
NC_043022.1	Gnomon	stop_codon	15128981	15128983	.	-	0	gene_id "LOC115224717"; db_xref "GeneID:115224717"; gbkey "CDS"; gene "LOC115224717"; ID ""; gene_name "LOC115224717"; transcript_id "XM_036513542.1"; product "caspase-7-like isoform X1"; protein_id "XP_036369435.1"; exon_number "3";
NC_043022.1	Gnomon	transcript	15128729	15133952	.	-	.	gene_id "LOC115224717"; ID "XM_036513543.1"; gene_name "LOC115224717"; transcript_id "XM_036513543.1";
NC_043022.1	Gnomon	CDS	15128984	15129562	.	-	0	gene_id "LOC115224717"; db_xref "GeneID:115224717"; gbkey "CDS"; gene "LOC115224717"; ID ""; gene_name "LOC115224717"; transcript_id "XM_036513543.1"; product "caspase-7-like isoform X2"; protein_id "XP_036369436.1"; exon_number "2";
NC_043022.1	Gnomon	CDS	15133180	15133680	.	-	0	gene_id "LOC115224717"; db_xref "GeneID:115224717"; gbkey "CDS"; gene "LOC115224717"; ID ""; gene_name "LOC115224717"; transcript_id "XM_036513543.1"; product "caspase-7-like isoform X2"; protein_id "XP_036369436.1"; exon_number "1";
NC_043022.1	Gnomon	exon	15128729	15129562	.	-	.	gene_id "LOC115224717"; db_xref "GeneID:115224717"; gbkey "mRNA"; gene "LOC115224717"; ID ""; gene_name "LOC115224717"; transcript_id "XM_036513543.1"; product "caspase-3-like, transcript variant X2"; exon_number "2"; model_evidence "Supporting evidence includes similarity to: 100% coverage of the annotated genomic feature by RNAseq alignments, including 17 samples with support for all annotated introns";
NC_043022.1	Gnomon	exon	15133180	15133952	.	-	.	gene_id "LOC115224717"; db_xref "GeneID:115224717"; gbkey "mRNA"; gene "LOC115224717"; ID ""; gene_name "LOC115224717"; transcript_id "XM_036513543.1"; product "caspase-3-like, transcript variant X2"; exon_number "1"; model_evidence "Supporting evidence includes similarity to: 100% coverage of the annotated genomic feature by RNAseq alignments, including 17 samples with support for all annotated introns";
NC_043022.1	Gnomon	start_codon	15133678	15133680	.	-	0	gene_id "LOC115224717"; db_xref "GeneID:115224717"; gbkey "CDS"; gene "LOC115224717"; ID ""; gene_name "LOC115224717"; transcript_id "XM_036513543.1"; product "caspase-7-like isoform X2"; protein_id "XP_036369436.1"; exon_number "1";
NC_043022.1	Gnomon	stop_codon	15128981	15128983	.	-	0	gene_id "LOC115224717"; db_xref "GeneID:115224717"; gbkey "CDS"; gene "LOC115224717"; ID ""; gene_name "LOC115224717"; transcript_id "XM_036513543.1"; product "caspase-7-like isoform X2"; protein_id "XP_036369436.1"; exon_number "2";
NC_043022.1	Gnomon	transcript	15128729	15154995	.	-	.	gene_id "LOC115224717"; ID "XM_036513544.1"; gene_name "LOC115224717"; transcript_id "XM_036513544.1";
NC_043022.1	Gnomon	CDS	15128984	15129778	.	-	0	gene_id "LOC115224717"; db_xref "GeneID:115224717"; gbkey "CDS"; gene "LOC115224717"; ID ""; gene_name "LOC115224717"; transcript_id "XM_036513544.1"; product "caspase-8-like isoform X3"; protein_id "XP_036369437.1"; exon_number "2";
NC_043022.1	Gnomon	CDS	15154603	15154887	.	-	0	gene_id "LOC115224717"; db_xref "GeneID:115224717"; gbkey "CDS"; gene "LOC115224717"; ID ""; gene_name "LOC115224717"; transcript_id "XM_036513544.1"; product "caspase-8-like isoform X3"; protein_id "XP_036369437.1"; exon_number "1";
NC_043022.1	Gnomon	exon	15128729	15129778	.	-	.	gene_id "LOC115224717"; db_xref "GeneID:115224717"; gbkey "mRNA"; gene "LOC115224717"; ID ""; gene_name "LOC115224717"; transcript_id "XM_036513544.1"; product "caspase-3-like, transcript variant X3"; exon_number "2"; model_evidence "Supporting evidence includes similarity to: 100% coverage of the annotated genomic feature by RNAseq alignments, including 11 samples with support for all annotated introns";
NC_043022.1	Gnomon	exon	15154603	15154995	.	-	.	gene_id "LOC115224717"; db_xref "GeneID:115224717"; gbkey "mRNA"; gene "LOC115224717"; ID ""; gene_name "LOC115224717"; transcript_id "XM_036513544.1"; product "caspase-3-like, transcript variant X3"; exon_number "1"; model_evidence "Supporting evidence includes similarity to: 100% coverage of the annotated genomic feature by RNAseq alignments, including 11 samples with support for all annotated introns";
NC_043022.1	Gnomon	start_codon	15154885	15154887	.	-	0	gene_id "LOC115224717"; db_xref "GeneID:115224717"; gbkey "CDS"; gene "LOC115224717"; ID ""; gene_name "LOC115224717"; transcript_id "XM_036513544.1"; product "caspase-8-like isoform X3"; protein_id "XP_036369437.1"; exon_number "1";
NC_043022.1	Gnomon	stop_codon	15128981	15128983	.	-	0	gene_id "LOC115224717"; db_xref "GeneID:115224717"; gbkey "CDS"; gene "LOC115224717"; ID ""; gene_name "LOC115224717"; transcript_id "XM_036513544.1"; product "caspase-8-like isoform X3"; protein_id "XP_036369437.1"; exon_number "2";
NC_043022.1	Gnomon	transcript	15128729	15154994	.	-	.	gene_id "LOC115224717"; ID "XM_036513545.1"; gene_name "LOC115224717"; transcript_id "XM_036513545.1";
NC_043022.1	Gnomon	CDS	15128984	15129592	.	-	0	gene_id "LOC115224717"; db_xref "GeneID:115224717"; gbkey "CDS"; gene "LOC115224717"; ID ""; gene_name "LOC115224717"; transcript_id "XM_036513545.1"; product "caspase-7-like isoform X4"; protein_id "XP_036369438.1"; exon_number "3";
NC_043022.1	Gnomon	CDS	15133210	15133395	.	-	0	gene_id "LOC115224717"; db_xref "GeneID:115224717"; gbkey "CDS"; gene "LOC115224717"; ID ""; gene_name "LOC115224717"; transcript_id "XM_036513545.1"; product "caspase-7-like isoform X4"; protein_id "XP_036369438.1"; exon_number "2";
NC_043022.1	Gnomon	CDS	15154603	15154887	.	-	0	gene_id "LOC115224717"; db_xref "GeneID:115224717"; gbkey "CDS"; gene "LOC115224717"; ID ""; gene_name "LOC115224717"; transcript_id "XM_036513545.1"; product "caspase-7-like isoform X4"; protein_id "XP_036369438.1"; exon_number "1";
NC_043022.1	Gnomon	exon	15128729	15129592	.	-	.	gene_id "LOC115224717"; db_xref "GeneID:115224717"; gbkey "mRNA"; gene "LOC115224717"; ID ""; gene_name "LOC115224717"; transcript_id "XM_036513545.1"; product "caspase-3-like, transcript variant X4"; exon_number "3"; model_evidence "Supporting evidence includes similarity to: 100% coverage of the annotated genomic feature by RNAseq alignments, including 17 samples with support for all annotated introns";
NC_043022.1	Gnomon	exon	15133210	15133395	.	-	.	gene_id "LOC115224717"; db_xref "GeneID:115224717"; gbkey "mRNA"; gene "LOC115224717"; ID ""; gene_name "LOC115224717"; transcript_id "XM_036513545.1"; product "caspase-3-like, transcript variant X4"; exon_number "2"; model_evidence "Supporting evidence includes similarity to: 100% coverage of the annotated genomic feature by RNAseq alignments, including 17 samples with support for all annotated introns";
NC_043022.1	Gnomon	exon	15154603	15154994	.	-	.	gene_id "LOC115224717"; db_xref "GeneID:115224717"; gbkey "mRNA"; gene "LOC115224717"; ID ""; gene_name "LOC115224717"; transcript_id "XM_036513545.1"; product "caspase-3-like, transcript variant X4"; exon_number "1"; model_evidence "Supporting evidence includes similarity to: 100% coverage of the annotated genomic feature by RNAseq alignments, including 17 samples with support for all annotated introns";
NC_043022.1	Gnomon	start_codon	15154885	15154887	.	-	0	gene_id "LOC115224717"; db_xref "GeneID:115224717"; gbkey "CDS"; gene "LOC115224717"; ID ""; gene_name "LOC115224717"; transcript_id "XM_036513545.1"; product "caspase-7-like isoform X4"; protein_id "XP_036369438.1"; exon_number "1";
NC_043022.1	Gnomon	stop_codon	15128981	15128983	.	-	0	gene_id "LOC115224717"; db_xref "GeneID:115224717"; gbkey "CDS"; gene "LOC115224717"; ID ""; gene_name "LOC115224717"; transcript_id "XM_036513545.1"; product "caspase-7-like isoform X4"; protein_id "XP_036369438.1"; exon_number "3";
NC_043022.1	Gnomon	transcript	15128729	15131407	.	-	.	gene_id "LOC115224717"; ID "XM_036513546.1"; gene_name "LOC115224717"; transcript_id "XM_036513546.1";
NC_043022.1	Gnomon	CDS	15128984	15129348	.	-	2	gene_id "LOC115224717"; db_xref "GeneID:115224717"; gbkey "CDS"; gene "LOC115224717"; ID ""; gene_name "LOC115224717"; transcript_id "XM_036513546.1"; product "caspase-3-like isoform X5"; protein_id "XP_036369439.1"; exon_number "2";
NC_043022.1	Gnomon	CDS	15129382	15130069	.	-	0	gene_id "LOC115224717"; db_xref "GeneID:115224717"; gbkey "CDS"; gene "LOC115224717"; ID ""; gene_name "LOC115224717"; transcript_id "XM_036513546.1"; product "caspase-3-like isoform X5"; protein_id "XP_036369439.1"; exon_number "1";
NC_043022.1	Gnomon	exon	15128729	15129348	.	-	.	gene_id "LOC115224717"; db_xref "GeneID:115224717"; gbkey "mRNA"; gene "LOC115224717"; ID ""; gene_name "LOC115224717"; transcript_id "XM_036513546.1"; product "caspase-3-like, transcript variant X5"; exon_number "2"; model_evidence "Supporting evidence includes similarity to: 100% coverage of the annotated genomic feature by RNAseq alignments, including 14 samples with support for all annotated introns";
NC_043022.1	Gnomon	exon	15129382	15131407	.	-	.	gene_id "LOC115224717"; db_xref "GeneID:115224717"; gbkey "mRNA"; gene "LOC115224717"; ID ""; gene_name "LOC115224717"; transcript_id "XM_036513546.1"; product "caspase-3-like, transcript variant X5"; exon_number "1"; model_evidence "Supporting evidence includes similarity to: 100% coverage of the annotated genomic feature by RNAseq alignments, including 14 samples with support for all annotated introns";
NC_043022.1	Gnomon	start_codon	15130067	15130069	.	-	0	gene_id "LOC115224717"; db_xref "GeneID:115224717"; gbkey "CDS"; gene "LOC115224717"; ID ""; gene_name "LOC115224717"; transcript_id "XM_036513546.1"; product "caspase-3-like isoform X5"; protein_id "XP_036369439.1"; exon_number "1";
NC_043022.1	Gnomon	stop_codon	15128981	15128983	.	-	0	gene_id "LOC115224717"; db_xref "GeneID:115224717"; gbkey "CDS"; gene "LOC115224717"; ID ""; gene_name "LOC115224717"; transcript_id "XM_036513546.1"; product "caspase-3-like isoform X5"; protein_id "XP_036369439.1"; exon_number "2";
NC_043022.1	Gnomon	transcript	15128729	15154995	.	-	.	gene_id "LOC115224717"; ID "XM_036513547.1"; gene_name "LOC115224717"; transcript_id "XM_036513547.1";
NC_043022.1	Gnomon	CDS	15132718	15133395	.	-	0	gene_id "LOC115224717"; db_xref "GeneID:115224717"; gbkey "CDS"; gene "LOC115224717"; ID ""; gene_name "LOC115224717"; transcript_id "XM_036513547.1"; product "caspase-7-like isoform X6"; protein_id "XP_036369440.1"; exon_number "2";
NC_043022.1	Gnomon	CDS	15154603	15154887	.	-	0	gene_id "LOC115224717"; db_xref "GeneID:115224717"; gbkey "CDS"; gene "LOC115224717"; ID ""; gene_name "LOC115224717"; transcript_id "XM_036513547.1"; product "caspase-7-like isoform X6"; protein_id "XP_036369440.1"; exon_number "1";
NC_043022.1	Gnomon	exon	15128729	15128957	.	-	.	gene_id "LOC115224717"; db_xref "GeneID:115224717"; gbkey "mRNA"; gene "LOC115224717"; ID ""; gene_name "LOC115224717"; transcript_id "XM_036513547.1"; product "caspase-3-like, transcript variant X8"; exon_number "3"; model_evidence "Supporting evidence includes similarity to: 100% coverage of the annotated genomic feature by RNAseq alignments, including 11 samples with support for all annotated introns";
NC_043022.1	Gnomon	exon	15132684	15133395	.	-	.	gene_id "LOC115224717"; db_xref "GeneID:115224717"; gbkey "mRNA"; gene "LOC115224717"; ID ""; gene_name "LOC115224717"; transcript_id "XM_036513547.1"; product "caspase-3-like, transcript variant X8"; exon_number "2"; model_evidence "Supporting evidence includes similarity to: 100% coverage of the annotated genomic feature by RNAseq alignments, including 11 samples with support for all annotated introns";
NC_043022.1	Gnomon	exon	15154603	15154995	.	-	.	gene_id "LOC115224717"; db_xref "GeneID:115224717"; gbkey "mRNA"; gene "LOC115224717"; ID ""; gene_name "LOC115224717"; transcript_id "XM_036513547.1"; product "caspase-3-like, transcript variant X8"; exon_number "1"; model_evidence "Supporting evidence includes similarity to: 100% coverage of the annotated genomic feature by RNAseq alignments, including 11 samples with support for all annotated introns";
NC_043022.1	Gnomon	start_codon	15154885	15154887	.	-	0	gene_id "LOC115224717"; db_xref "GeneID:115224717"; gbkey "CDS"; gene "LOC115224717"; ID ""; gene_name "LOC115224717"; transcript_id "XM_036513547.1"; product "caspase-7-like isoform X6"; protein_id "XP_036369440.1"; exon_number "1";
NC_043022.1	Gnomon	stop_codon	15132715	15132717	.	-	0	gene_id "LOC115224717"; db_xref "GeneID:115224717"; gbkey "CDS"; gene "LOC115224717"; ID ""; gene_name "LOC115224717"; transcript_id "XM_036513547.1"; product "caspase-7-like isoform X6"; protein_id "XP_036369440.1"; exon_number "2";
NC_043022.1	Gnomon	transcript	15128729	15154995	.	-	.	gene_id "LOC115224717"; ID "XR_005003894.1"; gene_name "LOC115224717"; transcript_id "XR_005003894.1";
NC_043022.1	Gnomon	exon	15128729	15128942	.	-	.	gene_id "LOC115224717"; db_xref "GeneID:115224717"; gbkey "misc_RNA"; gene "LOC115224717"; ID ""; gene_name "LOC115224717"; transcript_id "XR_005003894.1"; product "caspase-3-like, transcript variant X7"; exon_number "3"; model_evidence "Supporting evidence includes similarity to: 100% coverage of the annotated genomic feature by RNAseq alignments, including 11 samples with support for all annotated introns";
NC_043022.1	Gnomon	exon	15132665	15133395	.	-	.	gene_id "LOC115224717"; db_xref "GeneID:115224717"; gbkey "misc_RNA"; gene "LOC115224717"; ID ""; gene_name "LOC115224717"; transcript_id "XR_005003894.1"; product "caspase-3-like, transcript variant X7"; exon_number "2"; model_evidence "Supporting evidence includes similarity to: 100% coverage of the annotated genomic feature by RNAseq alignments, including 11 samples with support for all annotated introns";
NC_043022.1	Gnomon	exon	15154603	15154995	.	-	.	gene_id "LOC115224717"; db_xref "GeneID:115224717"; gbkey "misc_RNA"; gene "LOC115224717"; ID ""; gene_name "LOC115224717"; transcript_id "XR_005003894.1"; product "caspase-3-like, transcript variant X7"; exon_number "1"; model_evidence "Supporting evidence includes similarity to: 100% coverage of the annotated genomic feature by RNAseq alignments, including 11 samples with support for all annotated introns";
NC_043022.1	Gnomon	gene	15125293	15128280	.	-	.	gene_id "LOC115224718"; db_xref "GeneID:115224718"; gbkey "Gene"; gene "LOC115224718"; gene_biotype "protein_coding"; ID ""; gene_name "LOC115224718";
NC_043022.1	Gnomon~Covext	transcript	15125293	15128280	.	-	.	gene_id "LOC115224718"; ID "XM_036513548.1"; gene_name "LOC115224718"; transcript_id "Covext~XM_036513548.1";
NC_043022.1	Covext	exon	15125550	15126493	.	-	.	gene_id "LOC115224718"; db_xref "GeneID:115224718"; gbkey "mRNA"; gene "LOC115224718"; ID ""; gene_name "LOC115224718"; transcript_id "Covext~XM_036513548.1"; product "caspase-3-like"; exon_number "2"; model_evidence "Supporting evidence includes similarity to: 1 Protein, and 100% coverage of the annotated genomic feature by RNAseq alignments, including 30 samples with support for all annotated introns";
NC_043022.1	Covext	exon	15127689	15128280	.	-	.	gene_id "LOC115224718"; db_xref "GeneID:115224718"; gbkey "mRNA"; gene "LOC115224718"; ID ""; gene_name "LOC115224718"; transcript_id "Covext~XM_036513548.1"; product "caspase-3-like"; exon_number "1"; model_evidence "Supporting evidence includes similarity to: 1 Protein, and 100% coverage of the annotated genomic feature by RNAseq alignments, including 30 samples with support for all annotated introns";
NC_043022.1	Covext	exon	15125293	15126493	.	-	.	gene_id "LOC115224718"; db_xref "GeneID:115224718"; gbkey "mRNA"; gene "LOC115224718"; ID ""; gene_name "LOC115224718"; transcript_id "Covext~XM_036513548.1"; product "caspase-3-like"; exon_number "2"; model_evidence "Supporting evidence includes similarity to: 1 Protein, and 100% coverage of the annotated genomic feature by RNAseq alignments, including 30 samples with support for all annotated introns"; three_prime_ext "257";
NC_043022.1	Gnomon	transcript	15125550	15128280	.	-	.	gene_id "LOC115224718"; ID "XM_036513548.1"; gene_name "LOC115224718"; transcript_id "XM_036513548.1";
NC_043022.1	Gnomon	CDS	15125811	15126493	.	-	2	gene_id "LOC115224718"; db_xref "GeneID:115224718"; gbkey "CDS"; gene "LOC115224718"; ID ""; gene_name "LOC115224718"; transcript_id "XM_036513548.1"; product "caspase-3-like"; protein_id "XP_036369441.1"; exon_number "2";
NC_043022.1	Gnomon	CDS	15127689	15127926	.	-	0	gene_id "LOC115224718"; db_xref "GeneID:115224718"; gbkey "CDS"; gene "LOC115224718"; ID ""; gene_name "LOC115224718"; transcript_id "XM_036513548.1"; product "caspase-3-like"; protein_id "XP_036369441.1"; exon_number "1";
NC_043022.1	Gnomon	exon	15125550	15126493	.	-	.	gene_id "LOC115224718"; db_xref "GeneID:115224718"; gbkey "mRNA"; gene "LOC115224718"; ID ""; gene_name "LOC115224718"; transcript_id "XM_036513548.1"; product "caspase-3-like"; exon_number "2"; model_evidence "Supporting evidence includes similarity to: 1 Protein, and 100% coverage of the annotated genomic feature by RNAseq alignments, including 30 samples with support for all annotated introns";
NC_043022.1	Gnomon	exon	15127689	15128280	.	-	.	gene_id "LOC115224718"; db_xref "GeneID:115224718"; gbkey "mRNA"; gene "LOC115224718"; ID ""; gene_name "LOC115224718"; transcript_id "XM_036513548.1"; product "caspase-3-like"; exon_number "1"; model_evidence "Supporting evidence includes similarity to: 1 Protein, and 100% coverage of the annotated genomic feature by RNAseq alignments, including 30 samples with support for all annotated introns";
NC_043022.1	Gnomon	start_codon	15127924	15127926	.	-	0	gene_id "LOC115224718"; db_xref "GeneID:115224718"; gbkey "CDS"; gene "LOC115224718"; ID ""; gene_name "LOC115224718"; transcript_id "XM_036513548.1"; product "caspase-3-like"; protein_id "XP_036369441.1"; exon_number "1";
NC_043022.1	Gnomon	stop_codon	15125808	15125810	.	-	0	gene_id "LOC115224718"; db_xref "GeneID:115224718"; gbkey "CDS"; gene "LOC115224718"; ID ""; gene_name "LOC115224718"; transcript_id "XM_036513548.1"; product "caspase-3-like"; protein_id "XP_036369441.1"; exon_number "2";
NC_043022.1	Gnomon	gene	15118992	15123940	.	-	.	gene_id "LOC115224719"; db_xref "GeneID:115224719"; gbkey "Gene"; gene "LOC115224719"; gene_biotype "protein_coding"; ID ""; gene_name "LOC115224719";
NC_043022.1	Gnomon~FLAMseq	transcript	15118992	15123940	.	-	.	gene_id "LOC115224719"; ID "XM_029795585.2"; gene_name "LOC115224719"; transcript_id "FLAMseq_ext~XM_029795585.2"; three_prime_ext "2725";
NC_043022.1	Gnomon~FLAMseq	exon	15121717	15123940	.	-	.	gene_id "LOC115224719"; db_xref "GeneID:115224719"; gbkey "mRNA"; gene "LOC115224719"; ID ""; gene_name "LOC115224719"; transcript_id "FLAMseq_ext~XM_029795585.2"; product "caspase-3-like"; exon_number "1"; model_evidence "Supporting evidence includes similarity to: 2 Proteins, and 100% coverage of the annotated genomic feature by RNAseq alignments";
NC_043022.1	Gnomon~FLAMseq	exon	15118992	15123940	.	-	.	gene_id "LOC115224719"; db_xref "GeneID:115224719"; gbkey "mRNA"; gene "LOC115224719"; ID ""; gene_name "LOC115224719"; transcript_id "FLAMseq_ext~XM_029795585.2"; product ""; exon_number "1"; model_evidence "Supporting evidence includes similarity to: 2 Proteins"; three_prime_ext "2725";
NC_043022.1	Gnomon	transcript	15121717	15123940	.	-	.	gene_id "LOC115224719"; ID "XM_029795585.2"; gene_name "LOC115224719"; transcript_id "XM_029795585.2";
NC_043022.1	Gnomon	CDS	15122188	15123135	.	-	0	gene_id "LOC115224719"; db_xref "GeneID:115224719"; gbkey "CDS"; gene "LOC115224719"; ID ""; gene_name "LOC115224719"; transcript_id "XM_029795585.2"; product "caspase-3-like"; protein_id "XP_029651445.1"; exon_number "1";
NC_043022.1	Gnomon	exon	15121717	15123940	.	-	.	gene_id "LOC115224719"; db_xref "GeneID:115224719"; gbkey "mRNA"; gene "LOC115224719"; ID ""; gene_name "LOC115224719"; transcript_id "XM_029795585.2"; product "caspase-3-like"; exon_number "1"; model_evidence "Supporting evidence includes similarity to: 2 Proteins, and 100% coverage of the annotated genomic feature by RNAseq alignments";
NC_043022.1	Gnomon	start_codon	15123133	15123135	.	-	0	gene_id "LOC115224719"; db_xref "GeneID:115224719"; gbkey "CDS"; gene "LOC115224719"; ID ""; gene_name "LOC115224719"; transcript_id "XM_029795585.2"; product "caspase-3-like"; protein_id "XP_029651445.1"; exon_number "1";
NC_043022.1	Gnomon	stop_codon	15122185	15122187	.	-	0	gene_id "LOC115224719"; db_xref "GeneID:115224719"; gbkey "CDS"; gene "LOC115224719"; ID ""; gene_name "LOC115224719"; transcript_id "XM_029795585.2"; product "caspase-3-like"; protein_id "XP_029651445.1"; exon_number "1";
NC_043022.1	Gnomon	gene	17378956	17516007	.	-	.	gene_id "LOC115224720"; db_xref "GeneID:115224720"; gbkey "Gene"; gene "LOC115224720"; gene_biotype "protein_coding"; ID ""; gene_name "LOC115224720";
NC_043022.1	Gnomon~Covext	transcript	17378956	17516006	.	-	.	gene_id "LOC115224720"; ID "XM_029795586.2"; gene_name "LOC115224720"; transcript_id "Covext~XM_029795586.2";
NC_043022.1	Covext	exon	17379084	17380782	.	-	.	gene_id "LOC115224720"; db_xref "GeneID:115224720"; gbkey "mRNA"; gene "LOC115224720"; ID ""; gene_name "LOC115224720"; transcript_id "Covext~XM_029795586.2"; product "GRB10-interacting GYF protein 2, transcript variant X1"; exon_number "30"; model_evidence "Supporting evidence includes similarity to: 4 Proteins, and 100% coverage of the annotated genomic feature by RNAseq alignments, including 42 samples with support for all annotated introns";
NC_043022.1	Covext	exon	17381511	17381657	.	-	.	gene_id "LOC115224720"; db_xref "GeneID:115224720"; gbkey "mRNA"; gene "LOC115224720"; ID ""; gene_name "LOC115224720"; transcript_id "Covext~XM_029795586.2"; product "GRB10-interacting GYF protein 2, transcript variant X1"; exon_number "29"; model_evidence "Supporting evidence includes similarity to: 4 Proteins, and 100% coverage of the annotated genomic feature by RNAseq alignments, including 42 samples with support for all annotated introns";
NC_043022.1	Covext	exon	17382298	17382341	.	-	.	gene_id "LOC115224720"; db_xref "GeneID:115224720"; gbkey "mRNA"; gene "LOC115224720"; ID ""; gene_name "LOC115224720"; transcript_id "Covext~XM_029795586.2"; product "GRB10-interacting GYF protein 2, transcript variant X1"; exon_number "28"; model_evidence "Supporting evidence includes similarity to: 4 Proteins, and 100% coverage of the annotated genomic feature by RNAseq alignments, including 42 samples with support for all annotated introns";
NC_043022.1	Covext	exon	17391983	17392079	.	-	.	gene_id "LOC115224720"; db_xref "GeneID:115224720"; gbkey "mRNA"; gene "LOC115224720"; ID ""; gene_name "LOC115224720"; transcript_id "Covext~XM_029795586.2"; product "GRB10-interacting GYF protein 2, transcript variant X1"; exon_number "27"; model_evidence "Supporting evidence includes similarity to: 4 Proteins, and 100% coverage of the annotated genomic feature by RNAseq alignments, including 42 samples with support for all annotated introns";
NC_043022.1	Covext	exon	17397409	17397499	.	-	.	gene_id "LOC115224720"; db_xref "GeneID:115224720"; gbkey "mRNA"; gene "LOC115224720"; ID ""; gene_name "LOC115224720"; transcript_id "Covext~XM_029795586.2"; product "GRB10-interacting GYF protein 2, transcript variant X1"; exon_number "26"; model_evidence "Supporting evidence includes similarity to: 4 Proteins, and 100% coverage of the annotated genomic feature by RNAseq alignments, including 42 samples with support for all annotated introns";
NC_043022.1	Covext	exon	17403039	17403223	.	-	.	gene_id "LOC115224720"; db_xref "GeneID:115224720"; gbkey "mRNA"; gene "LOC115224720"; ID ""; gene_name "LOC115224720"; transcript_id "Covext~XM_029795586.2"; product "GRB10-interacting GYF protein 2, transcript variant X1"; exon_number "25"; model_evidence "Supporting evidence includes similarity to: 4 Proteins, and 100% coverage of the annotated genomic feature by RNAseq alignments, including 42 samples with support for all annotated introns";
NC_043022.1	Covext	exon	17403698	17403809	.	-	.	gene_id "LOC115224720"; db_xref "GeneID:115224720"; gbkey "mRNA"; gene "LOC115224720"; ID ""; gene_name "LOC115224720"; transcript_id "Covext~XM_029795586.2"; product "GRB10-interacting GYF protein 2, transcript variant X1"; exon_number "24"; model_evidence "Supporting evidence includes similarity to: 4 Proteins, and 100% coverage of the annotated genomic feature by RNAseq alignments, including 42 samples with support for all annotated introns";
NC_043022.1	Covext	exon	17404855	17404973	.	-	.	gene_id "LOC115224720"; db_xref "GeneID:115224720"; gbkey "mRNA"; gene "LOC115224720"; ID ""; gene_name "LOC115224720"; transcript_id "Covext~XM_029795586.2"; product "GRB10-interacting GYF protein 2, transcript variant X1"; exon_number "23"; model_evidence "Supporting evidence includes similarity to: 4 Proteins, and 100% coverage of the annotated genomic feature by RNAseq alignments, including 42 samples with support for all annotated introns";
NC_043022.1	Covext	exon	17406533	17406649	.	-	.	gene_id "LOC115224720"; db_xref "GeneID:115224720"; gbkey "mRNA"; gene "LOC115224720"; ID ""; gene_name "LOC115224720"; transcript_id "Covext~XM_029795586.2"; product "GRB10-interacting GYF protein 2, transcript variant X1"; exon_number "22"; model_evidence "Supporting evidence includes similarity to: 4 Proteins, and 100% coverage of the annotated genomic feature by RNAseq alignments, including 42 samples with support for all annotated introns";
NC_043022.1	Covext	exon	17407991	17408437	.	-	.	gene_id "LOC115224720"; db_xref "GeneID:115224720"; gbkey "mRNA"; gene "LOC115224720"; ID ""; gene_name "LOC115224720"; transcript_id "Covext~XM_029795586.2"; product "GRB10-interacting GYF protein 2, transcript variant X1"; exon_number "21"; model_evidence "Supporting evidence includes similarity to: 4 Proteins, and 100% coverage of the annotated genomic feature by RNAseq alignments, including 42 samples with support for all annotated introns";
NC_043022.1	Covext	exon	17410310	17410543	.	-	.	gene_id "LOC115224720"; db_xref "GeneID:115224720"; gbkey "mRNA"; gene "LOC115224720"; ID ""; gene_name "LOC115224720"; transcript_id "Covext~XM_029795586.2"; product "GRB10-interacting GYF protein 2, transcript variant X1"; exon_number "20"; model_evidence "Supporting evidence includes similarity to: 4 Proteins, and 100% coverage of the annotated genomic feature by RNAseq alignments, including 42 samples with support for all annotated introns";
NC_043022.1	Covext	exon	17411757	17411948	.	-	.	gene_id "LOC115224720"; db_xref "GeneID:115224720"; gbkey "mRNA"; gene "LOC115224720"; ID ""; gene_name "LOC115224720"; transcript_id "Covext~XM_029795586.2"; product "GRB10-interacting GYF protein 2, transcript variant X1"; exon_number "19"; model_evidence "Supporting evidence includes similarity to: 4 Proteins, and 100% coverage of the annotated genomic feature by RNAseq alignments, including 42 samples with support for all annotated introns";
NC_043022.1	Covext	exon	17413440	17413546	.	-	.	gene_id "LOC115224720"; db_xref "GeneID:115224720"; gbkey "mRNA"; gene "LOC115224720"; ID ""; gene_name "LOC115224720"; transcript_id "Covext~XM_029795586.2"; product "GRB10-interacting GYF protein 2, transcript variant X1"; exon_number "18"; model_evidence "Supporting evidence includes similarity to: 4 Proteins, and 100% coverage of the annotated genomic feature by RNAseq alignments, including 42 samples with support for all annotated introns";
NC_043022.1	Covext	exon	17416942	17417075	.	-	.	gene_id "LOC115224720"; db_xref "GeneID:115224720"; gbkey "mRNA"; gene "LOC115224720"; ID ""; gene_name "LOC115224720"; transcript_id "Covext~XM_029795586.2"; product "GRB10-interacting GYF protein 2, transcript variant X1"; exon_number "17"; model_evidence "Supporting evidence includes similarity to: 4 Proteins, and 100% coverage of the annotated genomic feature by RNAseq alignments, including 42 samples with support for all annotated introns";
NC_043022.1	Covext	exon	17418124	17418366	.	-	.	gene_id "LOC115224720"; db_xref "GeneID:115224720"; gbkey "mRNA"; gene "LOC115224720"; ID ""; gene_name "LOC115224720"; transcript_id "Covext~XM_029795586.2"; product "GRB10-interacting GYF protein 2, transcript variant X1"; exon_number "16"; model_evidence "Supporting evidence includes similarity to: 4 Proteins, and 100% coverage of the annotated genomic feature by RNAseq alignments, including 42 samples with support for all annotated introns";
NC_043022.1	Covext	exon	17418836	17419155	.	-	.	gene_id "LOC115224720"; db_xref "GeneID:115224720"; gbkey "mRNA"; gene "LOC115224720"; ID ""; gene_name "LOC115224720"; transcript_id "Covext~XM_029795586.2"; product "GRB10-interacting GYF protein 2, transcript variant X1"; exon_number "15"; model_evidence "Supporting evidence includes similarity to: 4 Proteins, and 100% coverage of the annotated genomic feature by RNAseq alignments, including 42 samples with support for all annotated introns";
NC_043022.1	Covext	exon	17429535	17429599	.	-	.	gene_id "LOC115224720"; db_xref "GeneID:115224720"; gbkey "mRNA"; gene "LOC115224720"; ID ""; gene_name "LOC115224720"; transcript_id "Covext~XM_029795586.2"; product "GRB10-interacting GYF protein 2, transcript variant X1"; exon_number "14"; model_evidence "Supporting evidence includes similarity to: 4 Proteins, and 100% coverage of the annotated genomic feature by RNAseq alignments, including 42 samples with support for all annotated introns";
NC_043022.1	Covext	exon	17434686	17434787	.	-	.	gene_id "LOC115224720"; db_xref "GeneID:115224720"; gbkey "mRNA"; gene "LOC115224720"; ID ""; gene_name "LOC115224720"; transcript_id "Covext~XM_029795586.2"; product "GRB10-interacting GYF protein 2, transcript variant X1"; exon_number "13"; model_evidence "Supporting evidence includes similarity to: 4 Proteins, and 100% coverage of the annotated genomic feature by RNAseq alignments, including 42 samples with support for all annotated introns";
NC_043022.1	Covext	exon	17436357	17436447	.	-	.	gene_id "LOC115224720"; db_xref "GeneID:115224720"; gbkey "mRNA"; gene "LOC115224720"; ID ""; gene_name "LOC115224720"; transcript_id "Covext~XM_029795586.2"; product "GRB10-interacting GYF protein 2, transcript variant X1"; exon_number "12"; model_evidence "Supporting evidence includes similarity to: 4 Proteins, and 100% coverage of the annotated genomic feature by RNAseq alignments, including 42 samples with support for all annotated introns";
NC_043022.1	Covext	exon	17443681	17444076	.	-	.	gene_id "LOC115224720"; db_xref "GeneID:115224720"; gbkey "mRNA"; gene "LOC115224720"; ID ""; gene_name "LOC115224720"; transcript_id "Covext~XM_029795586.2"; product "GRB10-interacting GYF protein 2, transcript variant X1"; exon_number "11"; model_evidence "Supporting evidence includes similarity to: 4 Proteins, and 100% coverage of the annotated genomic feature by RNAseq alignments, including 42 samples with support for all annotated introns";
NC_043022.1	Covext	exon	17445776	17445895	.	-	.	gene_id "LOC115224720"; db_xref "GeneID:115224720"; gbkey "mRNA"; gene "LOC115224720"; ID ""; gene_name "LOC115224720"; transcript_id "Covext~XM_029795586.2"; product "GRB10-interacting GYF protein 2, transcript variant X1"; exon_number "10"; model_evidence "Supporting evidence includes similarity to: 4 Proteins, and 100% coverage of the annotated genomic feature by RNAseq alignments, including 42 samples with support for all annotated introns";
NC_043022.1	Covext	exon	17446999	17447084	.	-	.	gene_id "LOC115224720"; db_xref "GeneID:115224720"; gbkey "mRNA"; gene "LOC115224720"; ID ""; gene_name "LOC115224720"; transcript_id "Covext~XM_029795586.2"; product "GRB10-interacting GYF protein 2, transcript variant X1"; exon_number "9"; model_evidence "Supporting evidence includes similarity to: 4 Proteins, and 100% coverage of the annotated genomic feature by RNAseq alignments, including 42 samples with support for all annotated introns";
NC_043022.1	Covext	exon	17448412	17448564	.	-	.	gene_id "LOC115224720"; db_xref "GeneID:115224720"; gbkey "mRNA"; gene "LOC115224720"; ID ""; gene_name "LOC115224720"; transcript_id "Covext~XM_029795586.2"; product "GRB10-interacting GYF protein 2, transcript variant X1"; exon_number "8"; model_evidence "Supporting evidence includes similarity to: 4 Proteins, and 100% coverage of the annotated genomic feature by RNAseq alignments, including 42 samples with support for all annotated introns";
NC_043022.1	Covext	exon	17456102	17456164	.	-	.	gene_id "LOC115224720"; db_xref "GeneID:115224720"; gbkey "mRNA"; gene "LOC115224720"; ID ""; gene_name "LOC115224720"; transcript_id "Covext~XM_029795586.2"; product "GRB10-interacting GYF protein 2, transcript variant X1"; exon_number "7"; model_evidence "Supporting evidence includes similarity to: 4 Proteins, and 100% coverage of the annotated genomic feature by RNAseq alignments, including 42 samples with support for all annotated introns";
NC_043022.1	Covext	exon	17460420	17460598	.	-	.	gene_id "LOC115224720"; db_xref "GeneID:115224720"; gbkey "mRNA"; gene "LOC115224720"; ID ""; gene_name "LOC115224720"; transcript_id "Covext~XM_029795586.2"; product "GRB10-interacting GYF protein 2, transcript variant X1"; exon_number "6"; model_evidence "Supporting evidence includes similarity to: 4 Proteins, and 100% coverage of the annotated genomic feature by RNAseq alignments, including 42 samples with support for all annotated introns";
NC_043022.1	Covext	exon	17463455	17463554	.	-	.	gene_id "LOC115224720"; db_xref "GeneID:115224720"; gbkey "mRNA"; gene "LOC115224720"; ID ""; gene_name "LOC115224720"; transcript_id "Covext~XM_029795586.2"; product "GRB10-interacting GYF protein 2, transcript variant X1"; exon_number "5"; model_evidence "Supporting evidence includes similarity to: 4 Proteins, and 100% coverage of the annotated genomic feature by RNAseq alignments, including 42 samples with support for all annotated introns";
NC_043022.1	Covext	exon	17470287	17470395	.	-	.	gene_id "LOC115224720"; db_xref "GeneID:115224720"; gbkey "mRNA"; gene "LOC115224720"; ID ""; gene_name "LOC115224720"; transcript_id "Covext~XM_029795586.2"; product "GRB10-interacting GYF protein 2, transcript variant X1"; exon_number "4"; model_evidence "Supporting evidence includes similarity to: 4 Proteins, and 100% coverage of the annotated genomic feature by RNAseq alignments, including 42 samples with support for all annotated introns";
NC_043022.1	Covext	exon	17480296	17480506	.	-	.	gene_id "LOC115224720"; db_xref "GeneID:115224720"; gbkey "mRNA"; gene "LOC115224720"; ID ""; gene_name "LOC115224720"; transcript_id "Covext~XM_029795586.2"; product "GRB10-interacting GYF protein 2, transcript variant X1"; exon_number "3"; model_evidence "Supporting evidence includes similarity to: 4 Proteins, and 100% coverage of the annotated genomic feature by RNAseq alignments, including 42 samples with support for all annotated introns";
NC_043022.1	Covext	exon	17484589	17484631	.	-	.	gene_id "LOC115224720"; db_xref "GeneID:115224720"; gbkey "mRNA"; gene "LOC115224720"; ID ""; gene_name "LOC115224720"; transcript_id "Covext~XM_029795586.2"; product "GRB10-interacting GYF protein 2, transcript variant X1"; exon_number "2"; model_evidence "Supporting evidence includes similarity to: 4 Proteins, and 100% coverage of the annotated genomic feature by RNAseq alignments, including 42 samples with support for all annotated introns";
NC_043022.1	Covext	exon	17515872	17516006	.	-	.	gene_id "LOC115224720"; db_xref "GeneID:115224720"; gbkey "mRNA"; gene "LOC115224720"; ID ""; gene_name "LOC115224720"; transcript_id "Covext~XM_029795586.2"; product "GRB10-interacting GYF protein 2, transcript variant X1"; exon_number "1"; model_evidence "Supporting evidence includes similarity to: 4 Proteins, and 100% coverage of the annotated genomic feature by RNAseq alignments, including 42 samples with support for all annotated introns";
NC_043022.1	Covext	exon	17378956	17380782	.	-	.	gene_id "LOC115224720"; db_xref "GeneID:115224720"; gbkey "mRNA"; gene "LOC115224720"; ID ""; gene_name "LOC115224720"; transcript_id "Covext~XM_029795586.2"; product "GRB10-interacting GYF protein 2, transcript variant X1"; exon_number "30"; model_evidence "Supporting evidence includes similarity to: 4 Proteins, and 100% coverage of the annotated genomic feature by RNAseq alignments, including 42 samples with support for all annotated introns"; three_prime_ext "128";
NC_043022.1	PBRI	transcript	17408152	17515956	.	-	.	gene_id "LOC115224720"; ID ""; gene_name "LOC115224720"; transcript_id "G56813.100"; uniq_trans_id "G56813.100";
NC_043022.1	PBRI	exon	17408152	17408437	.	-	.	gene_id "LOC115224720"; ID ""; gene_name "LOC115224720"; transcript_id "G56813.100"; exon_number "21"; uniq_trans_id "G56813.100";
NC_043022.1	PBRI	exon	17410310	17410543	.	-	.	gene_id "LOC115224720"; ID ""; gene_name "LOC115224720"; transcript_id "G56813.100"; exon_number "20"; uniq_trans_id "G56813.100";
NC_043022.1	PBRI	exon	17411757	17411948	.	-	.	gene_id "LOC115224720"; ID ""; gene_name "LOC115224720"; transcript_id "G56813.100"; exon_number "19"; uniq_trans_id "G56813.100";
NC_043022.1	PBRI	exon	17413440	17413546	.	-	.	gene_id "LOC115224720"; ID ""; gene_name "LOC115224720"; transcript_id "G56813.100"; exon_number "18"; uniq_trans_id "G56813.100";
NC_043022.1	PBRI	exon	17416942	17417075	.	-	.	gene_id "LOC115224720"; ID ""; gene_name "LOC115224720"; transcript_id "G56813.100"; exon_number "17"; uniq_trans_id "G56813.100";
NC_043022.1	PBRI	exon	17418124	17418366	.	-	.	gene_id "LOC115224720"; ID ""; gene_name "LOC115224720"; transcript_id "G56813.100"; exon_number "16"; uniq_trans_id "G56813.100";
NC_043022.1	PBRI	exon	17418836	17419155	.	-	.	gene_id "LOC115224720"; ID ""; gene_name "LOC115224720"; transcript_id "G56813.100"; exon_number "15"; uniq_trans_id "G56813.100";
NC_043022.1	PBRI	exon	17429535	17429599	.	-	.	gene_id "LOC115224720"; ID ""; gene_name "LOC115224720"; transcript_id "G56813.100"; exon_number "14"; uniq_trans_id "G56813.100";
NC_043022.1	PBRI	exon	17434686	17434787	.	-	.	gene_id "LOC115224720"; ID ""; gene_name "LOC115224720"; transcript_id "G56813.100"; exon_number "13"; uniq_trans_id "G56813.100";
NC_043022.1	PBRI	exon	17436357	17436447	.	-	.	gene_id "LOC115224720"; ID ""; gene_name "LOC115224720"; transcript_id "G56813.100"; exon_number "12"; uniq_trans_id "G56813.100";
NC_043022.1	PBRI	exon	17443681	17444076	.	-	.	gene_id "LOC115224720"; ID ""; gene_name "LOC115224720"; transcript_id "G56813.100"; exon_number "11"; uniq_trans_id "G56813.100";
NC_043022.1	PBRI	exon	17445776	17445895	.	-	.	gene_id "LOC115224720"; ID ""; gene_name "LOC115224720"; transcript_id "G56813.100"; exon_number "10"; uniq_trans_id "G56813.100";
NC_043022.1	PBRI	exon	17446999	17447084	.	-	.	gene_id "LOC115224720"; ID ""; gene_name "LOC115224720"; transcript_id "G56813.100"; exon_number "9"; uniq_trans_id "G56813.100";
NC_043022.1	PBRI	exon	17448412	17448564	.	-	.	gene_id "LOC115224720"; ID ""; gene_name "LOC115224720"; transcript_id "G56813.100"; exon_number "8"; uniq_trans_id "G56813.100";
NC_043022.1	PBRI	exon	17456102	17456164	.	-	.	gene_id "LOC115224720"; ID ""; gene_name "LOC115224720"; transcript_id "G56813.100"; exon_number "7"; uniq_trans_id "G56813.100";
NC_043022.1	PBRI	exon	17460420	17460598	.	-	.	gene_id "LOC115224720"; ID ""; gene_name "LOC115224720"; transcript_id "G56813.100"; exon_number "6"; uniq_trans_id "G56813.100";
NC_043022.1	PBRI	exon	17463455	17463554	.	-	.	gene_id "LOC115224720"; ID ""; gene_name "LOC115224720"; transcript_id "G56813.100"; exon_number "5"; uniq_trans_id "G56813.100";
NC_043022.1	PBRI	exon	17470287	17470395	.	-	.	gene_id "LOC115224720"; ID ""; gene_name "LOC115224720"; transcript_id "G56813.100"; exon_number "4"; uniq_trans_id "G56813.100";
NC_043022.1	PBRI	exon	17480296	17480506	.	-	.	gene_id "LOC115224720"; ID ""; gene_name "LOC115224720"; transcript_id "G56813.100"; exon_number "3"; uniq_trans_id "G56813.100";
NC_043022.1	PBRI	exon	17484589	17484631	.	-	.	gene_id "LOC115224720"; ID ""; gene_name "LOC115224720"; transcript_id "G56813.100"; exon_number "2"; uniq_trans_id "G56813.100";
NC_043022.1	PBRI	exon	17515872	17515956	.	-	.	gene_id "LOC115224720"; ID ""; gene_name "LOC115224720"; transcript_id "G56813.100"; exon_number "1"; uniq_trans_id "G56813.100";
NC_043022.1	PBRI	transcript	17408152	17515956	.	-	.	gene_id "LOC115224720"; ID ""; gene_name "LOC115224720"; transcript_id "G56813.101"; uniq_trans_id "G56813.101";
NC_043022.1	PBRI	exon	17408152	17408437	.	-	.	gene_id "LOC115224720"; ID ""; gene_name "LOC115224720"; transcript_id "G56813.101"; exon_number "20"; uniq_trans_id "G56813.101";
NC_043022.1	PBRI	exon	17410310	17410543	.	-	.	gene_id "LOC115224720"; ID ""; gene_name "LOC115224720"; transcript_id "G56813.101"; exon_number "19"; uniq_trans_id "G56813.101";
NC_043022.1	PBRI	exon	17411757	17411948	.	-	.	gene_id "LOC115224720"; ID ""; gene_name "LOC115224720"; transcript_id "G56813.101"; exon_number "18"; uniq_trans_id "G56813.101";
NC_043022.1	PBRI	exon	17413440	17413546	.	-	.	gene_id "LOC115224720"; ID ""; gene_name "LOC115224720"; transcript_id "G56813.101"; exon_number "17"; uniq_trans_id "G56813.101";
NC_043022.1	PBRI	exon	17416942	17417075	.	-	.	gene_id "LOC115224720"; ID ""; gene_name "LOC115224720"; transcript_id "G56813.101"; exon_number "16"; uniq_trans_id "G56813.101";
NC_043022.1	PBRI	exon	17418124	17418366	.	-	.	gene_id "LOC115224720"; ID ""; gene_name "LOC115224720"; transcript_id "G56813.101"; exon_number "15"; uniq_trans_id "G56813.101";
NC_043022.1	PBRI	exon	17418836	17419155	.	-	.	gene_id "LOC115224720"; ID ""; gene_name "LOC115224720"; transcript_id "G56813.101"; exon_number "14"; uniq_trans_id "G56813.101";
NC_043022.1	PBRI	exon	17429535	17429599	.	-	.	gene_id "LOC115224720"; ID ""; gene_name "LOC115224720"; transcript_id "G56813.101"; exon_number "13"; uniq_trans_id "G56813.101";
NC_043022.1	PBRI	exon	17434686	17434787	.	-	.	gene_id "LOC115224720"; ID ""; gene_name "LOC115224720"; transcript_id "G56813.101"; exon_number "12"; uniq_trans_id "G56813.101";
NC_043022.1	PBRI	exon	17436357	17436447	.	-	.	gene_id "LOC115224720"; ID ""; gene_name "LOC115224720"; transcript_id "G56813.101"; exon_number "11"; uniq_trans_id "G56813.101";
NC_043022.1	PBRI	exon	17443681	17444076	.	-	.	gene_id "LOC115224720"; ID ""; gene_name "LOC115224720"; transcript_id "G56813.101"; exon_number "10"; uniq_trans_id "G56813.101";
NC_043022.1	PBRI	exon	17445776	17445895	.	-	.	gene_id "LOC115224720"; ID ""; gene_name "LOC115224720"; transcript_id "G56813.101"; exon_number "9"; uniq_trans_id "G56813.101";
NC_043022.1	PBRI	exon	17446999	17447084	.	-	.	gene_id "LOC115224720"; ID ""; gene_name "LOC115224720"; transcript_id "G56813.101"; exon_number "8"; uniq_trans_id "G56813.101";
NC_043022.1	PBRI	exon	17448412	17448564	.	-	.	gene_id "LOC115224720"; ID ""; gene_name "LOC115224720"; transcript_id "G56813.101"; exon_number "7"; uniq_trans_id "G56813.101";
NC_043022.1	PBRI	exon	17460420	17460577	.	-	.	gene_id "LOC115224720"; ID ""; gene_name "LOC115224720"; transcript_id "G56813.101"; exon_number "6"; uniq_trans_id "G56813.101";
NC_043022.1	PBRI	exon	17463455	17463554	.	-	.	gene_id "LOC115224720"; ID ""; gene_name "LOC115224720"; transcript_id "G56813.101"; exon_number "5"; uniq_trans_id "G56813.101";
NC_043022.1	PBRI	exon	17470287	17470395	.	-	.	gene_id "LOC115224720"; ID ""; gene_name "LOC115224720"; transcript_id "G56813.101"; exon_number "4"; uniq_trans_id "G56813.101";
NC_043022.1	PBRI	exon	17480296	17480506	.	-	.	gene_id "LOC115224720"; ID ""; gene_name "LOC115224720"; transcript_id "G56813.101"; exon_number "3"; uniq_trans_id "G56813.101";
NC_043022.1	PBRI	exon	17484589	17484631	.	-	.	gene_id "LOC115224720"; ID ""; gene_name "LOC115224720"; transcript_id "G56813.101"; exon_number "2"; uniq_trans_id "G56813.101";
NC_043022.1	PBRI	exon	17515872	17515956	.	-	.	gene_id "LOC115224720"; ID ""; gene_name "LOC115224720"; transcript_id "G56813.101"; exon_number "1"; uniq_trans_id "G56813.101";
NC_043022.1	PBRI	transcript	17409114	17515956	.	-	.	gene_id "LOC115224720"; ID ""; gene_name "LOC115224720"; transcript_id "G56813.106"; uniq_trans_id "G56813.106";
NC_043022.1	PBRI	exon	17409114	17410543	.	-	.	gene_id "LOC115224720"; ID ""; gene_name "LOC115224720"; transcript_id "G56813.106"; exon_number "20"; uniq_trans_id "G56813.106";
NC_043022.1	PBRI	exon	17411757	17411948	.	-	.	gene_id "LOC115224720"; ID ""; gene_name "LOC115224720"; transcript_id "G56813.106"; exon_number "19"; uniq_trans_id "G56813.106";
NC_043022.1	PBRI	exon	17413440	17413546	.	-	.	gene_id "LOC115224720"; ID ""; gene_name "LOC115224720"; transcript_id "G56813.106"; exon_number "18"; uniq_trans_id "G56813.106";
NC_043022.1	PBRI	exon	17416942	17417075	.	-	.	gene_id "LOC115224720"; ID ""; gene_name "LOC115224720"; transcript_id "G56813.106"; exon_number "17"; uniq_trans_id "G56813.106";
NC_043022.1	PBRI	exon	17418124	17418366	.	-	.	gene_id "LOC115224720"; ID ""; gene_name "LOC115224720"; transcript_id "G56813.106"; exon_number "16"; uniq_trans_id "G56813.106";
NC_043022.1	PBRI	exon	17418836	17419155	.	-	.	gene_id "LOC115224720"; ID ""; gene_name "LOC115224720"; transcript_id "G56813.106"; exon_number "15"; uniq_trans_id "G56813.106";
NC_043022.1	PBRI	exon	17429535	17429599	.	-	.	gene_id "LOC115224720"; ID ""; gene_name "LOC115224720"; transcript_id "G56813.106"; exon_number "14"; uniq_trans_id "G56813.106";
NC_043022.1	PBRI	exon	17434686	17434787	.	-	.	gene_id "LOC115224720"; ID ""; gene_name "LOC115224720"; transcript_id "G56813.106"; exon_number "13"; uniq_trans_id "G56813.106";
NC_043022.1	PBRI	exon	17436357	17436447	.	-	.	gene_id "LOC115224720"; ID ""; gene_name "LOC115224720"; transcript_id "G56813.106"; exon_number "12"; uniq_trans_id "G56813.106";
NC_043022.1	PBRI	exon	17443681	17444076	.	-	.	gene_id "LOC115224720"; ID ""; gene_name "LOC115224720"; transcript_id "G56813.106"; exon_number "11"; uniq_trans_id "G56813.106";
NC_043022.1	PBRI	exon	17445776	17445895	.	-	.	gene_id "LOC115224720"; ID ""; gene_name "LOC115224720"; transcript_id "G56813.106"; exon_number "10"; uniq_trans_id "G56813.106";
NC_043022.1	PBRI	exon	17446999	17447084	.	-	.	gene_id "LOC115224720"; ID ""; gene_name "LOC115224720"; transcript_id "G56813.106"; exon_number "9"; uniq_trans_id "G56813.106";
NC_043022.1	PBRI	exon	17448412	17448564	.	-	.	gene_id "LOC115224720"; ID ""; gene_name "LOC115224720"; transcript_id "G56813.106"; exon_number "8"; uniq_trans_id "G56813.106";
NC_043022.1	PBRI	exon	17456102	17456164	.	-	.	gene_id "LOC115224720"; ID ""; gene_name "LOC115224720"; transcript_id "G56813.106"; exon_number "7"; uniq_trans_id "G56813.106";
NC_043022.1	PBRI	exon	17460420	17460577	.	-	.	gene_id "LOC115224720"; ID ""; gene_name "LOC115224720"; transcript_id "G56813.106"; exon_number "6"; uniq_trans_id "G56813.106";
NC_043022.1	PBRI	exon	17463455	17463554	.	-	.	gene_id "LOC115224720"; ID ""; gene_name "LOC115224720"; transcript_id "G56813.106"; exon_number "5"; uniq_trans_id "G56813.106";
NC_043022.1	PBRI	exon	17470287	17470395	.	-	.	gene_id "LOC115224720"; ID ""; gene_name "LOC115224720"; transcript_id "G56813.106"; exon_number "4"; uniq_trans_id "G56813.106";
NC_043022.1	PBRI	exon	17480296	17480506	.	-	.	gene_id "LOC115224720"; ID ""; gene_name "LOC115224720"; transcript_id "G56813.106"; exon_number "3"; uniq_trans_id "G56813.106";
NC_043022.1	PBRI	exon	17484589	17484631	.	-	.	gene_id "LOC115224720"; ID ""; gene_name "LOC115224720"; transcript_id "G56813.106"; exon_number "2"; uniq_trans_id "G56813.106";
NC_043022.1	PBRI	exon	17515872	17515956	.	-	.	gene_id "LOC115224720"; ID ""; gene_name "LOC115224720"; transcript_id "G56813.106"; exon_number "1"; uniq_trans_id "G56813.106";
NC_043022.1	PBRI	transcript	17410310	17515956	.	-	.	gene_id "LOC115224720"; ID ""; gene_name "LOC115224720"; transcript_id "G56813.109"; uniq_trans_id "G56813.109";
NC_043022.1	PBRI	exon	17410310	17410543	.	-	.	gene_id "LOC115224720"; ID ""; gene_name "LOC115224720"; transcript_id "G56813.109"; exon_number "20"; uniq_trans_id "G56813.109";
NC_043022.1	PBRI	exon	17411757	17411948	.	-	.	gene_id "LOC115224720"; ID ""; gene_name "LOC115224720"; transcript_id "G56813.109"; exon_number "19"; uniq_trans_id "G56813.109";
NC_043022.1	PBRI	exon	17413440	17413546	.	-	.	gene_id "LOC115224720"; ID ""; gene_name "LOC115224720"; transcript_id "G56813.109"; exon_number "18"; uniq_trans_id "G56813.109";
NC_043022.1	PBRI	exon	17416942	17417075	.	-	.	gene_id "LOC115224720"; ID ""; gene_name "LOC115224720"; transcript_id "G56813.109"; exon_number "17"; uniq_trans_id "G56813.109";
NC_043022.1	PBRI	exon	17418124	17418366	.	-	.	gene_id "LOC115224720"; ID ""; gene_name "LOC115224720"; transcript_id "G56813.109"; exon_number "16"; uniq_trans_id "G56813.109";
NC_043022.1	PBRI	exon	17418836	17419155	.	-	.	gene_id "LOC115224720"; ID ""; gene_name "LOC115224720"; transcript_id "G56813.109"; exon_number "15"; uniq_trans_id "G56813.109";
NC_043022.1	PBRI	exon	17429535	17429599	.	-	.	gene_id "LOC115224720"; ID ""; gene_name "LOC115224720"; transcript_id "G56813.109"; exon_number "14"; uniq_trans_id "G56813.109";
NC_043022.1	PBRI	exon	17434686	17434787	.	-	.	gene_id "LOC115224720"; ID ""; gene_name "LOC115224720"; transcript_id "G56813.109"; exon_number "13"; uniq_trans_id "G56813.109";
NC_043022.1	PBRI	exon	17436357	17436447	.	-	.	gene_id "LOC115224720"; ID ""; gene_name "LOC115224720"; transcript_id "G56813.109"; exon_number "12"; uniq_trans_id "G56813.109";
NC_043022.1	PBRI	exon	17443681	17444076	.	-	.	gene_id "LOC115224720"; ID ""; gene_name "LOC115224720"; transcript_id "G56813.109"; exon_number "11"; uniq_trans_id "G56813.109";
NC_043022.1	PBRI	exon	17445776	17445895	.	-	.	gene_id "LOC115224720"; ID ""; gene_name "LOC115224720"; transcript_id "G56813.109"; exon_number "10"; uniq_trans_id "G56813.109";
NC_043022.1	PBRI	exon	17446999	17447084	.	-	.	gene_id "LOC115224720"; ID ""; gene_name "LOC115224720"; transcript_id "G56813.109"; exon_number "9"; uniq_trans_id "G56813.109";
NC_043022.1	PBRI	exon	17448412	17448564	.	-	.	gene_id "LOC115224720"; ID ""; gene_name "LOC115224720"; transcript_id "G56813.109"; exon_number "8"; uniq_trans_id "G56813.109";
NC_043022.1	PBRI	exon	17456102	17456164	.	-	.	gene_id "LOC115224720"; ID ""; gene_name "LOC115224720"; transcript_id "G56813.109"; exon_number "7"; uniq_trans_id "G56813.109";
NC_043022.1	PBRI	exon	17460420	17460577	.	-	.	gene_id "LOC115224720"; ID ""; gene_name "LOC115224720"; transcript_id "G56813.109"; exon_number "6"; uniq_trans_id "G56813.109";
NC_043022.1	PBRI	exon	17463455	17463554	.	-	.	gene_id "LOC115224720"; ID ""; gene_name "LOC115224720"; transcript_id "G56813.109"; exon_number "5"; uniq_trans_id "G56813.109";
NC_043022.1	PBRI	exon	17470287	17470395	.	-	.	gene_id "LOC115224720"; ID ""; gene_name "LOC115224720"; transcript_id "G56813.109"; exon_number "4"; uniq_trans_id "G56813.109";
NC_043022.1	PBRI	exon	17480296	17480506	.	-	.	gene_id "LOC115224720"; ID ""; gene_name "LOC115224720"; transcript_id "G56813.109"; exon_number "3"; uniq_trans_id "G56813.109";
NC_043022.1	PBRI	exon	17484589	17484631	.	-	.	gene_id "LOC115224720"; ID ""; gene_name "LOC115224720"; transcript_id "G56813.109"; exon_number "2"; uniq_trans_id "G56813.109";
NC_043022.1	PBRI	exon	17515872	17515956	.	-	.	gene_id "LOC115224720"; ID ""; gene_name "LOC115224720"; transcript_id "G56813.109"; exon_number "1"; uniq_trans_id "G56813.109";
NC_043022.1	PBRI	transcript	17410310	17515956	.	-	.	gene_id "LOC115224720"; ID ""; gene_name "LOC115224720"; transcript_id "G56813.110"; uniq_trans_id "G56813.110";
NC_043022.1	PBRI	exon	17410310	17410543	.	-	.	gene_id "LOC115224720"; ID ""; gene_name "LOC115224720"; transcript_id "G56813.110"; exon_number "20"; uniq_trans_id "G56813.110";
NC_043022.1	PBRI	exon	17411757	17411948	.	-	.	gene_id "LOC115224720"; ID ""; gene_name "LOC115224720"; transcript_id "G56813.110"; exon_number "19"; uniq_trans_id "G56813.110";
NC_043022.1	PBRI	exon	17413440	17413546	.	-	.	gene_id "LOC115224720"; ID ""; gene_name "LOC115224720"; transcript_id "G56813.110"; exon_number "18"; uniq_trans_id "G56813.110";
NC_043022.1	PBRI	exon	17416942	17417075	.	-	.	gene_id "LOC115224720"; ID ""; gene_name "LOC115224720"; transcript_id "G56813.110"; exon_number "17"; uniq_trans_id "G56813.110";
NC_043022.1	PBRI	exon	17418124	17418366	.	-	.	gene_id "LOC115224720"; ID ""; gene_name "LOC115224720"; transcript_id "G56813.110"; exon_number "16"; uniq_trans_id "G56813.110";
NC_043022.1	PBRI	exon	17418836	17419155	.	-	.	gene_id "LOC115224720"; ID ""; gene_name "LOC115224720"; transcript_id "G56813.110"; exon_number "15"; uniq_trans_id "G56813.110";
NC_043022.1	PBRI	exon	17429535	17429599	.	-	.	gene_id "LOC115224720"; ID ""; gene_name "LOC115224720"; transcript_id "G56813.110"; exon_number "14"; uniq_trans_id "G56813.110";
NC_043022.1	PBRI	exon	17434686	17434787	.	-	.	gene_id "LOC115224720"; ID ""; gene_name "LOC115224720"; transcript_id "G56813.110"; exon_number "13"; uniq_trans_id "G56813.110";
NC_043022.1	PBRI	exon	17436357	17436447	.	-	.	gene_id "LOC115224720"; ID ""; gene_name "LOC115224720"; transcript_id "G56813.110"; exon_number "12"; uniq_trans_id "G56813.110";
NC_043022.1	PBRI	exon	17443681	17444076	.	-	.	gene_id "LOC115224720"; ID ""; gene_name "LOC115224720"; transcript_id "G56813.110"; exon_number "11"; uniq_trans_id "G56813.110";
NC_043022.1	PBRI	exon	17445776	17445895	.	-	.	gene_id "LOC115224720"; ID ""; gene_name "LOC115224720"; transcript_id "G56813.110"; exon_number "10"; uniq_trans_id "G56813.110";
NC_043022.1	PBRI	exon	17446999	17447084	.	-	.	gene_id "LOC115224720"; ID ""; gene_name "LOC115224720"; transcript_id "G56813.110"; exon_number "9"; uniq_trans_id "G56813.110";
NC_043022.1	PBRI	exon	17448412	17448564	.	-	.	gene_id "LOC115224720"; ID ""; gene_name "LOC115224720"; transcript_id "G56813.110"; exon_number "8"; uniq_trans_id "G56813.110";
NC_043022.1	PBRI	exon	17456102	17456164	.	-	.	gene_id "LOC115224720"; ID ""; gene_name "LOC115224720"; transcript_id "G56813.110"; exon_number "7"; uniq_trans_id "G56813.110";
NC_043022.1	PBRI	exon	17460420	17460598	.	-	.	gene_id "LOC115224720"; ID ""; gene_name "LOC115224720"; transcript_id "G56813.110"; exon_number "6"; uniq_trans_id "G56813.110";
NC_043022.1	PBRI	exon	17463455	17463554	.	-	.	gene_id "LOC115224720"; ID ""; gene_name "LOC115224720"; transcript_id "G56813.110"; exon_number "5"; uniq_trans_id "G56813.110";
NC_043022.1	PBRI	exon	17470287	17470395	.	-	.	gene_id "LOC115224720"; ID ""; gene_name "LOC115224720"; transcript_id "G56813.110"; exon_number "4"; uniq_trans_id "G56813.110";
NC_043022.1	PBRI	exon	17480296	17480506	.	-	.	gene_id "LOC115224720"; ID ""; gene_name "LOC115224720"; transcript_id "G56813.110"; exon_number "3"; uniq_trans_id "G56813.110";
NC_043022.1	PBRI	exon	17484589	17484631	.	-	.	gene_id "LOC115224720"; ID ""; gene_name "LOC115224720"; transcript_id "G56813.110"; exon_number "2"; uniq_trans_id "G56813.110";
NC_043022.1	PBRI	exon	17515872	17515956	.	-	.	gene_id "LOC115224720"; ID ""; gene_name "LOC115224720"; transcript_id "G56813.110"; exon_number "1"; uniq_trans_id "G56813.110";
NC_043022.1	PBRI	transcript	17410471	17499678	.	-	.	gene_id "LOC115224720"; ID ""; gene_name "LOC115224720"; transcript_id "G56813.139"; uniq_trans_id "G56813.139";
NC_043022.1	PBRI	exon	17410471	17410543	.	-	.	gene_id "LOC115224720"; ID ""; gene_name "LOC115224720"; transcript_id "G56813.139"; exon_number "20"; uniq_trans_id "G56813.139";
NC_043022.1	PBRI	exon	17411757	17411948	.	-	.	gene_id "LOC115224720"; ID ""; gene_name "LOC115224720"; transcript_id "G56813.139"; exon_number "19"; uniq_trans_id "G56813.139";
NC_043022.1	PBRI	exon	17413440	17413546	.	-	.	gene_id "LOC115224720"; ID ""; gene_name "LOC115224720"; transcript_id "G56813.139"; exon_number "18"; uniq_trans_id "G56813.139";
NC_043022.1	PBRI	exon	17416942	17417075	.	-	.	gene_id "LOC115224720"; ID ""; gene_name "LOC115224720"; transcript_id "G56813.139"; exon_number "17"; uniq_trans_id "G56813.139";
NC_043022.1	PBRI	exon	17418124	17418366	.	-	.	gene_id "LOC115224720"; ID ""; gene_name "LOC115224720"; transcript_id "G56813.139"; exon_number "16"; uniq_trans_id "G56813.139";
NC_043022.1	PBRI	exon	17418836	17419155	.	-	.	gene_id "LOC115224720"; ID ""; gene_name "LOC115224720"; transcript_id "G56813.139"; exon_number "15"; uniq_trans_id "G56813.139";
NC_043022.1	PBRI	exon	17429535	17429599	.	-	.	gene_id "LOC115224720"; ID ""; gene_name "LOC115224720"; transcript_id "G56813.139"; exon_number "14"; uniq_trans_id "G56813.139";
NC_043022.1	PBRI	exon	17434686	17434787	.	-	.	gene_id "LOC115224720"; ID ""; gene_name "LOC115224720"; transcript_id "G56813.139"; exon_number "13"; uniq_trans_id "G56813.139";
NC_043022.1	PBRI	exon	17436357	17436447	.	-	.	gene_id "LOC115224720"; ID ""; gene_name "LOC115224720"; transcript_id "G56813.139"; exon_number "12"; uniq_trans_id "G56813.139";
NC_043022.1	PBRI	exon	17443681	17444076	.	-	.	gene_id "LOC115224720"; ID ""; gene_name "LOC115224720"; transcript_id "G56813.139"; exon_number "11"; uniq_trans_id "G56813.139";
NC_043022.1	PBRI	exon	17445776	17445895	.	-	.	gene_id "LOC115224720"; ID ""; gene_name "LOC115224720"; transcript_id "G56813.139"; exon_number "10"; uniq_trans_id "G56813.139";
NC_043022.1	PBRI	exon	17446999	17447084	.	-	.	gene_id "LOC115224720"; ID ""; gene_name "LOC115224720"; transcript_id "G56813.139"; exon_number "9"; uniq_trans_id "G56813.139";
NC_043022.1	PBRI	exon	17448412	17448564	.	-	.	gene_id "LOC115224720"; ID ""; gene_name "LOC115224720"; transcript_id "G56813.139"; exon_number "8"; uniq_trans_id "G56813.139";
NC_043022.1	PBRI	exon	17456102	17456164	.	-	.	gene_id "LOC115224720"; ID ""; gene_name "LOC115224720"; transcript_id "G56813.139"; exon_number "7"; uniq_trans_id "G56813.139";
NC_043022.1	PBRI	exon	17460420	17460577	.	-	.	gene_id "LOC115224720"; ID ""; gene_name "LOC115224720"; transcript_id "G56813.139"; exon_number "6"; uniq_trans_id "G56813.139";
NC_043022.1	PBRI	exon	17463455	17463554	.	-	.	gene_id "LOC115224720"; ID ""; gene_name "LOC115224720"; transcript_id "G56813.139"; exon_number "5"; uniq_trans_id "G56813.139";
NC_043022.1	PBRI	exon	17470287	17470395	.	-	.	gene_id "LOC115224720"; ID ""; gene_name "LOC115224720"; transcript_id "G56813.139"; exon_number "4"; uniq_trans_id "G56813.139";
NC_043022.1	PBRI	exon	17480296	17480506	.	-	.	gene_id "LOC115224720"; ID ""; gene_name "LOC115224720"; transcript_id "G56813.139"; exon_number "3"; uniq_trans_id "G56813.139";
NC_043022.1	PBRI	exon	17484589	17484631	.	-	.	gene_id "LOC115224720"; ID ""; gene_name "LOC115224720"; transcript_id "G56813.139"; exon_number "2"; uniq_trans_id "G56813.139";
NC_043022.1	PBRI	exon	17499568	17499678	.	-	.	gene_id "LOC115224720"; ID ""; gene_name "LOC115224720"; transcript_id "G56813.139"; exon_number "1"; uniq_trans_id "G56813.139";
NC_043022.1	PBRI	transcript	17411799	17515956	.	-	.	gene_id "LOC115224720"; ID ""; gene_name "LOC115224720"; transcript_id "G56813.145"; uniq_trans_id "G56813.145";
NC_043022.1	PBRI	exon	17411799	17411948	.	-	.	gene_id "LOC115224720"; ID ""; gene_name "LOC115224720"; transcript_id "G56813.145"; exon_number "19"; uniq_trans_id "G56813.145";
NC_043022.1	PBRI	exon	17413440	17413546	.	-	.	gene_id "LOC115224720"; ID ""; gene_name "LOC115224720"; transcript_id "G56813.145"; exon_number "18"; uniq_trans_id "G56813.145";
NC_043022.1	PBRI	exon	17416942	17417075	.	-	.	gene_id "LOC115224720"; ID ""; gene_name "LOC115224720"; transcript_id "G56813.145"; exon_number "17"; uniq_trans_id "G56813.145";
NC_043022.1	PBRI	exon	17418124	17418366	.	-	.	gene_id "LOC115224720"; ID ""; gene_name "LOC115224720"; transcript_id "G56813.145"; exon_number "16"; uniq_trans_id "G56813.145";
NC_043022.1	PBRI	exon	17418836	17419155	.	-	.	gene_id "LOC115224720"; ID ""; gene_name "LOC115224720"; transcript_id "G56813.145"; exon_number "15"; uniq_trans_id "G56813.145";
NC_043022.1	PBRI	exon	17429535	17429599	.	-	.	gene_id "LOC115224720"; ID ""; gene_name "LOC115224720"; transcript_id "G56813.145"; exon_number "14"; uniq_trans_id "G56813.145";
NC_043022.1	PBRI	exon	17434686	17434787	.	-	.	gene_id "LOC115224720"; ID ""; gene_name "LOC115224720"; transcript_id "G56813.145"; exon_number "13"; uniq_trans_id "G56813.145";
NC_043022.1	PBRI	exon	17436357	17436447	.	-	.	gene_id "LOC115224720"; ID ""; gene_name "LOC115224720"; transcript_id "G56813.145"; exon_number "12"; uniq_trans_id "G56813.145";
NC_043022.1	PBRI	exon	17443681	17444076	.	-	.	gene_id "LOC115224720"; ID ""; gene_name "LOC115224720"; transcript_id "G56813.145"; exon_number "11"; uniq_trans_id "G56813.145";
NC_043022.1	PBRI	exon	17445776	17445895	.	-	.	gene_id "LOC115224720"; ID ""; gene_name "LOC115224720"; transcript_id "G56813.145"; exon_number "10"; uniq_trans_id "G56813.145";
NC_043022.1	PBRI	exon	17446999	17447084	.	-	.	gene_id "LOC115224720"; ID ""; gene_name "LOC115224720"; transcript_id "G56813.145"; exon_number "9"; uniq_trans_id "G56813.145";
NC_043022.1	PBRI	exon	17448412	17448564	.	-	.	gene_id "LOC115224720"; ID ""; gene_name "LOC115224720"; transcript_id "G56813.145"; exon_number "8"; uniq_trans_id "G56813.145";
NC_043022.1	PBRI	exon	17456102	17456164	.	-	.	gene_id "LOC115224720"; ID ""; gene_name "LOC115224720"; transcript_id "G56813.145"; exon_number "7"; uniq_trans_id "G56813.145";
NC_043022.1	PBRI	exon	17460420	17460577	.	-	.	gene_id "LOC115224720"; ID ""; gene_name "LOC115224720"; transcript_id "G56813.145"; exon_number "6"; uniq_trans_id "G56813.145";
NC_043022.1	PBRI	exon	17463455	17463554	.	-	.	gene_id "LOC115224720"; ID ""; gene_name "LOC115224720"; transcript_id "G56813.145"; exon_number "5"; uniq_trans_id "G56813.145";
NC_043022.1	PBRI	exon	17470287	17470395	.	-	.	gene_id "LOC115224720"; ID ""; gene_name "LOC115224720"; transcript_id "G56813.145"; exon_number "4"; uniq_trans_id "G56813.145";
NC_043022.1	PBRI	exon	17480296	17480506	.	-	.	gene_id "LOC115224720"; ID ""; gene_name "LOC115224720"; transcript_id "G56813.145"; exon_number "3"; uniq_trans_id "G56813.145";
NC_043022.1	PBRI	exon	17484589	17484631	.	-	.	gene_id "LOC115224720"; ID ""; gene_name "LOC115224720"; transcript_id "G56813.145"; exon_number "2"; uniq_trans_id "G56813.145";
NC_043022.1	PBRI	exon	17515872	17515956	.	-	.	gene_id "LOC115224720"; ID ""; gene_name "LOC115224720"; transcript_id "G56813.145"; exon_number "1"; uniq_trans_id "G56813.145";
NC_043022.1	PBRI	transcript	17411799	17515956	.	-	.	gene_id "LOC115224720"; ID ""; gene_name "LOC115224720"; transcript_id "G56813.146"; uniq_trans_id "G56813.146";
NC_043022.1	PBRI	exon	17411799	17411948	.	-	.	gene_id "LOC115224720"; ID ""; gene_name "LOC115224720"; transcript_id "G56813.146"; exon_number "19"; uniq_trans_id "G56813.146";
NC_043022.1	PBRI	exon	17413440	17413546	.	-	.	gene_id "LOC115224720"; ID ""; gene_name "LOC115224720"; transcript_id "G56813.146"; exon_number "18"; uniq_trans_id "G56813.146";
NC_043022.1	PBRI	exon	17416942	17417075	.	-	.	gene_id "LOC115224720"; ID ""; gene_name "LOC115224720"; transcript_id "G56813.146"; exon_number "17"; uniq_trans_id "G56813.146";
NC_043022.1	PBRI	exon	17418124	17418366	.	-	.	gene_id "LOC115224720"; ID ""; gene_name "LOC115224720"; transcript_id "G56813.146"; exon_number "16"; uniq_trans_id "G56813.146";
NC_043022.1	PBRI	exon	17418836	17419155	.	-	.	gene_id "LOC115224720"; ID ""; gene_name "LOC115224720"; transcript_id "G56813.146"; exon_number "15"; uniq_trans_id "G56813.146";
NC_043022.1	PBRI	exon	17429535	17429599	.	-	.	gene_id "LOC115224720"; ID ""; gene_name "LOC115224720"; transcript_id "G56813.146"; exon_number "14"; uniq_trans_id "G56813.146";
NC_043022.1	PBRI	exon	17434686	17434787	.	-	.	gene_id "LOC115224720"; ID ""; gene_name "LOC115224720"; transcript_id "G56813.146"; exon_number "13"; uniq_trans_id "G56813.146";
NC_043022.1	PBRI	exon	17436357	17436447	.	-	.	gene_id "LOC115224720"; ID ""; gene_name "LOC115224720"; transcript_id "G56813.146"; exon_number "12"; uniq_trans_id "G56813.146";
NC_043022.1	PBRI	exon	17443681	17444076	.	-	.	gene_id "LOC115224720"; ID ""; gene_name "LOC115224720"; transcript_id "G56813.146"; exon_number "11"; uniq_trans_id "G56813.146";
NC_043022.1	PBRI	exon	17445776	17445895	.	-	.	gene_id "LOC115224720"; ID ""; gene_name "LOC115224720"; transcript_id "G56813.146"; exon_number "10"; uniq_trans_id "G56813.146";
NC_043022.1	PBRI	exon	17446999	17447084	.	-	.	gene_id "LOC115224720"; ID ""; gene_name "LOC115224720"; transcript_id "G56813.146"; exon_number "9"; uniq_trans_id "G56813.146";
NC_043022.1	PBRI	exon	17448412	17448564	.	-	.	gene_id "LOC115224720"; ID ""; gene_name "LOC115224720"; transcript_id "G56813.146"; exon_number "8"; uniq_trans_id "G56813.146";
NC_043022.1	PBRI	exon	17456102	17456164	.	-	.	gene_id "LOC115224720"; ID ""; gene_name "LOC115224720"; transcript_id "G56813.146"; exon_number "7"; uniq_trans_id "G56813.146";
NC_043022.1	PBRI	exon	17460420	17460598	.	-	.	gene_id "LOC115224720"; ID ""; gene_name "LOC115224720"; transcript_id "G56813.146"; exon_number "6"; uniq_trans_id "G56813.146";
NC_043022.1	PBRI	exon	17463455	17463554	.	-	.	gene_id "LOC115224720"; ID ""; gene_name "LOC115224720"; transcript_id "G56813.146"; exon_number "5"; uniq_trans_id "G56813.146";
NC_043022.1	PBRI	exon	17470287	17470395	.	-	.	gene_id "LOC115224720"; ID ""; gene_name "LOC115224720"; transcript_id "G56813.146"; exon_number "4"; uniq_trans_id "G56813.146";
NC_043022.1	PBRI	exon	17480296	17480506	.	-	.	gene_id "LOC115224720"; ID ""; gene_name "LOC115224720"; transcript_id "G56813.146"; exon_number "3"; uniq_trans_id "G56813.146";
NC_043022.1	PBRI	exon	17484589	17484631	.	-	.	gene_id "LOC115224720"; ID ""; gene_name "LOC115224720"; transcript_id "G56813.146"; exon_number "2"; uniq_trans_id "G56813.146";
NC_043022.1	PBRI	exon	17515872	17515956	.	-	.	gene_id "LOC115224720"; ID ""; gene_name "LOC115224720"; transcript_id "G56813.146"; exon_number "1"; uniq_trans_id "G56813.146";
NC_043022.1	PBRI	transcript	17411799	17515956	.	-	.	gene_id "LOC115224720"; ID ""; gene_name "LOC115224720"; transcript_id "G56813.147"; uniq_trans_id "G56813.147";
NC_043022.1	PBRI	exon	17411799	17411948	.	-	.	gene_id "LOC115224720"; ID ""; gene_name "LOC115224720"; transcript_id "G56813.147"; exon_number "18"; uniq_trans_id "G56813.147";
NC_043022.1	PBRI	exon	17413440	17413546	.	-	.	gene_id "LOC115224720"; ID ""; gene_name "LOC115224720"; transcript_id "G56813.147"; exon_number "17"; uniq_trans_id "G56813.147";
NC_043022.1	PBRI	exon	17416942	17417075	.	-	.	gene_id "LOC115224720"; ID ""; gene_name "LOC115224720"; transcript_id "G56813.147"; exon_number "16"; uniq_trans_id "G56813.147";
NC_043022.1	PBRI	exon	17418124	17418366	.	-	.	gene_id "LOC115224720"; ID ""; gene_name "LOC115224720"; transcript_id "G56813.147"; exon_number "15"; uniq_trans_id "G56813.147";
NC_043022.1	PBRI	exon	17418836	17419155	.	-	.	gene_id "LOC115224720"; ID ""; gene_name "LOC115224720"; transcript_id "G56813.147"; exon_number "14"; uniq_trans_id "G56813.147";
NC_043022.1	PBRI	exon	17429535	17429599	.	-	.	gene_id "LOC115224720"; ID ""; gene_name "LOC115224720"; transcript_id "G56813.147"; exon_number "13"; uniq_trans_id "G56813.147";
NC_043022.1	PBRI	exon	17434686	17434787	.	-	.	gene_id "LOC115224720"; ID ""; gene_name "LOC115224720"; transcript_id "G56813.147"; exon_number "12"; uniq_trans_id "G56813.147";
NC_043022.1	PBRI	exon	17436357	17436447	.	-	.	gene_id "LOC115224720"; ID ""; gene_name "LOC115224720"; transcript_id "G56813.147"; exon_number "11"; uniq_trans_id "G56813.147";
NC_043022.1	PBRI	exon	17443681	17444076	.	-	.	gene_id "LOC115224720"; ID ""; gene_name "LOC115224720"; transcript_id "G56813.147"; exon_number "10"; uniq_trans_id "G56813.147";
NC_043022.1	PBRI	exon	17445776	17445895	.	-	.	gene_id "LOC115224720"; ID ""; gene_name "LOC115224720"; transcript_id "G56813.147"; exon_number "9"; uniq_trans_id "G56813.147";
NC_043022.1	PBRI	exon	17446999	17447084	.	-	.	gene_id "LOC115224720"; ID ""; gene_name "LOC115224720"; transcript_id "G56813.147"; exon_number "8"; uniq_trans_id "G56813.147";
NC_043022.1	PBRI	exon	17448412	17448564	.	-	.	gene_id "LOC115224720"; ID ""; gene_name "LOC115224720"; transcript_id "G56813.147"; exon_number "7"; uniq_trans_id "G56813.147";
NC_043022.1	PBRI	exon	17460420	17460577	.	-	.	gene_id "LOC115224720"; ID ""; gene_name "LOC115224720"; transcript_id "G56813.147"; exon_number "6"; uniq_trans_id "G56813.147";
NC_043022.1	PBRI	exon	17463455	17463554	.	-	.	gene_id "LOC115224720"; ID ""; gene_name "LOC115224720"; transcript_id "G56813.147"; exon_number "5"; uniq_trans_id "G56813.147";
NC_043022.1	PBRI	exon	17470287	17470395	.	-	.	gene_id "LOC115224720"; ID ""; gene_name "LOC115224720"; transcript_id "G56813.147"; exon_number "4"; uniq_trans_id "G56813.147";
NC_043022.1	PBRI	exon	17480296	17480506	.	-	.	gene_id "LOC115224720"; ID ""; gene_name "LOC115224720"; transcript_id "G56813.147"; exon_number "3"; uniq_trans_id "G56813.147";
NC_043022.1	PBRI	exon	17484589	17484631	.	-	.	gene_id "LOC115224720"; ID ""; gene_name "LOC115224720"; transcript_id "G56813.147"; exon_number "2"; uniq_trans_id "G56813.147";
NC_043022.1	PBRI	exon	17515872	17515956	.	-	.	gene_id "LOC115224720"; ID ""; gene_name "LOC115224720"; transcript_id "G56813.147"; exon_number "1"; uniq_trans_id "G56813.147";
NC_043022.1	PBRI	transcript	17411799	17515956	.	-	.	gene_id "LOC115224720"; ID ""; gene_name "LOC115224720"; transcript_id "G56813.148"; uniq_trans_id "G56813.148";
NC_043022.1	PBRI	exon	17411799	17411948	.	-	.	gene_id "LOC115224720"; ID ""; gene_name "LOC115224720"; transcript_id "G56813.148"; exon_number "17"; uniq_trans_id "G56813.148";
NC_043022.1	PBRI	exon	17413440	17413546	.	-	.	gene_id "LOC115224720"; ID ""; gene_name "LOC115224720"; transcript_id "G56813.148"; exon_number "16"; uniq_trans_id "G56813.148";
NC_043022.1	PBRI	exon	17416942	17417075	.	-	.	gene_id "LOC115224720"; ID ""; gene_name "LOC115224720"; transcript_id "G56813.148"; exon_number "15"; uniq_trans_id "G56813.148";
NC_043022.1	PBRI	exon	17418124	17418366	.	-	.	gene_id "LOC115224720"; ID ""; gene_name "LOC115224720"; transcript_id "G56813.148"; exon_number "14"; uniq_trans_id "G56813.148";
NC_043022.1	PBRI	exon	17418836	17419155	.	-	.	gene_id "LOC115224720"; ID ""; gene_name "LOC115224720"; transcript_id "G56813.148"; exon_number "13"; uniq_trans_id "G56813.148";
NC_043022.1	PBRI	exon	17429535	17429599	.	-	.	gene_id "LOC115224720"; ID ""; gene_name "LOC115224720"; transcript_id "G56813.148"; exon_number "12"; uniq_trans_id "G56813.148";
NC_043022.1	PBRI	exon	17434686	17434787	.	-	.	gene_id "LOC115224720"; ID ""; gene_name "LOC115224720"; transcript_id "G56813.148"; exon_number "11"; uniq_trans_id "G56813.148";
NC_043022.1	PBRI	exon	17436357	17436447	.	-	.	gene_id "LOC115224720"; ID ""; gene_name "LOC115224720"; transcript_id "G56813.148"; exon_number "10"; uniq_trans_id "G56813.148";
NC_043022.1	PBRI	exon	17443681	17444076	.	-	.	gene_id "LOC115224720"; ID ""; gene_name "LOC115224720"; transcript_id "G56813.148"; exon_number "9"; uniq_trans_id "G56813.148";
NC_043022.1	PBRI	exon	17445776	17445895	.	-	.	gene_id "LOC115224720"; ID ""; gene_name "LOC115224720"; transcript_id "G56813.148"; exon_number "8"; uniq_trans_id "G56813.148";
NC_043022.1	PBRI	exon	17446999	17447084	.	-	.	gene_id "LOC115224720"; ID ""; gene_name "LOC115224720"; transcript_id "G56813.148"; exon_number "7"; uniq_trans_id "G56813.148";
NC_043022.1	PBRI	exon	17448412	17448564	.	-	.	gene_id "LOC115224720"; ID ""; gene_name "LOC115224720"; transcript_id "G56813.148"; exon_number "6"; uniq_trans_id "G56813.148";
NC_043022.1	PBRI	exon	17463455	17463554	.	-	.	gene_id "LOC115224720"; ID ""; gene_name "LOC115224720"; transcript_id "G56813.148"; exon_number "5"; uniq_trans_id "G56813.148";
NC_043022.1	PBRI	exon	17470287	17470395	.	-	.	gene_id "LOC115224720"; ID ""; gene_name "LOC115224720"; transcript_id "G56813.148"; exon_number "4"; uniq_trans_id "G56813.148";
NC_043022.1	PBRI	exon	17480296	17480506	.	-	.	gene_id "LOC115224720"; ID ""; gene_name "LOC115224720"; transcript_id "G56813.148"; exon_number "3"; uniq_trans_id "G56813.148";
NC_043022.1	PBRI	exon	17484589	17484631	.	-	.	gene_id "LOC115224720"; ID ""; gene_name "LOC115224720"; transcript_id "G56813.148"; exon_number "2"; uniq_trans_id "G56813.148";
NC_043022.1	PBRI	exon	17515872	17515956	.	-	.	gene_id "LOC115224720"; ID ""; gene_name "LOC115224720"; transcript_id "G56813.148"; exon_number "1"; uniq_trans_id "G56813.148";
NC_043022.1	PBRI	transcript	17397436	17515956	.	-	.	gene_id "LOC115224720"; ID ""; gene_name "LOC115224720"; transcript_id "G56813.44"; uniq_trans_id "G56813.44";
NC_043022.1	PBRI	exon	17397436	17397499	.	-	.	gene_id "LOC115224720"; ID ""; gene_name "LOC115224720"; transcript_id "G56813.44"; exon_number "24"; uniq_trans_id "G56813.44";
NC_043022.1	PBRI	exon	17403039	17403223	.	-	.	gene_id "LOC115224720"; ID ""; gene_name "LOC115224720"; transcript_id "G56813.44"; exon_number "23"; uniq_trans_id "G56813.44";
NC_043022.1	PBRI	exon	17403698	17403809	.	-	.	gene_id "LOC115224720"; ID ""; gene_name "LOC115224720"; transcript_id "G56813.44"; exon_number "22"; uniq_trans_id "G56813.44";
NC_043022.1	PBRI	exon	17404855	17404973	.	-	.	gene_id "LOC115224720"; ID ""; gene_name "LOC115224720"; transcript_id "G56813.44"; exon_number "21"; uniq_trans_id "G56813.44";
NC_043022.1	PBRI	exon	17406533	17406649	.	-	.	gene_id "LOC115224720"; ID ""; gene_name "LOC115224720"; transcript_id "G56813.44"; exon_number "20"; uniq_trans_id "G56813.44";
NC_043022.1	PBRI	exon	17407991	17408437	.	-	.	gene_id "LOC115224720"; ID ""; gene_name "LOC115224720"; transcript_id "G56813.44"; exon_number "19"; uniq_trans_id "G56813.44";
NC_043022.1	PBRI	exon	17410310	17410543	.	-	.	gene_id "LOC115224720"; ID ""; gene_name "LOC115224720"; transcript_id "G56813.44"; exon_number "18"; uniq_trans_id "G56813.44";
NC_043022.1	PBRI	exon	17411757	17411948	.	-	.	gene_id "LOC115224720"; ID ""; gene_name "LOC115224720"; transcript_id "G56813.44"; exon_number "17"; uniq_trans_id "G56813.44";
NC_043022.1	PBRI	exon	17413440	17413546	.	-	.	gene_id "LOC115224720"; ID ""; gene_name "LOC115224720"; transcript_id "G56813.44"; exon_number "16"; uniq_trans_id "G56813.44";
NC_043022.1	PBRI	exon	17416942	17417075	.	-	.	gene_id "LOC115224720"; ID ""; gene_name "LOC115224720"; transcript_id "G56813.44"; exon_number "15"; uniq_trans_id "G56813.44";
NC_043022.1	PBRI	exon	17418124	17418366	.	-	.	gene_id "LOC115224720"; ID ""; gene_name "LOC115224720"; transcript_id "G56813.44"; exon_number "14"; uniq_trans_id "G56813.44";
NC_043022.1	PBRI	exon	17418836	17419155	.	-	.	gene_id "LOC115224720"; ID ""; gene_name "LOC115224720"; transcript_id "G56813.44"; exon_number "13"; uniq_trans_id "G56813.44";
NC_043022.1	PBRI	exon	17429535	17429599	.	-	.	gene_id "LOC115224720"; ID ""; gene_name "LOC115224720"; transcript_id "G56813.44"; exon_number "12"; uniq_trans_id "G56813.44";
NC_043022.1	PBRI	exon	17434686	17434787	.	-	.	gene_id "LOC115224720"; ID ""; gene_name "LOC115224720"; transcript_id "G56813.44"; exon_number "11"; uniq_trans_id "G56813.44";
NC_043022.1	PBRI	exon	17436357	17436447	.	-	.	gene_id "LOC115224720"; ID ""; gene_name "LOC115224720"; transcript_id "G56813.44"; exon_number "10"; uniq_trans_id "G56813.44";
NC_043022.1	PBRI	exon	17443681	17444076	.	-	.	gene_id "LOC115224720"; ID ""; gene_name "LOC115224720"; transcript_id "G56813.44"; exon_number "9"; uniq_trans_id "G56813.44";
NC_043022.1	PBRI	exon	17445776	17445895	.	-	.	gene_id "LOC115224720"; ID ""; gene_name "LOC115224720"; transcript_id "G56813.44"; exon_number "8"; uniq_trans_id "G56813.44";
NC_043022.1	PBRI	exon	17446999	17447084	.	-	.	gene_id "LOC115224720"; ID ""; gene_name "LOC115224720"; transcript_id "G56813.44"; exon_number "7"; uniq_trans_id "G56813.44";
NC_043022.1	PBRI	exon	17448412	17448564	.	-	.	gene_id "LOC115224720"; ID ""; gene_name "LOC115224720"; transcript_id "G56813.44"; exon_number "6"; uniq_trans_id "G56813.44";
NC_043022.1	PBRI	exon	17460420	17460577	.	-	.	gene_id "LOC115224720"; ID ""; gene_name "LOC115224720"; transcript_id "G56813.44"; exon_number "5"; uniq_trans_id "G56813.44";
NC_043022.1	PBRI	exon	17463455	17463554	.	-	.	gene_id "LOC115224720"; ID ""; gene_name "LOC115224720"; transcript_id "G56813.44"; exon_number "4"; uniq_trans_id "G56813.44";
NC_043022.1	PBRI	exon	17480296	17480506	.	-	.	gene_id "LOC115224720"; ID ""; gene_name "LOC115224720"; transcript_id "G56813.44"; exon_number "3"; uniq_trans_id "G56813.44";
NC_043022.1	PBRI	exon	17484589	17484631	.	-	.	gene_id "LOC115224720"; ID ""; gene_name "LOC115224720"; transcript_id "G56813.44"; exon_number "2"; uniq_trans_id "G56813.44";
NC_043022.1	PBRI	exon	17515872	17515956	.	-	.	gene_id "LOC115224720"; ID ""; gene_name "LOC115224720"; transcript_id "G56813.44"; exon_number "1"; uniq_trans_id "G56813.44";
NC_043022.1	PBRI	transcript	17397436	17515956	.	-	.	gene_id "LOC115224720"; ID ""; gene_name "LOC115224720"; transcript_id "G56813.45"; uniq_trans_id "G56813.45";
NC_043022.1	PBRI	exon	17397436	17397499	.	-	.	gene_id "LOC115224720"; ID ""; gene_name "LOC115224720"; transcript_id "G56813.45"; exon_number "25"; uniq_trans_id "G56813.45";
NC_043022.1	PBRI	exon	17403039	17403223	.	-	.	gene_id "LOC115224720"; ID ""; gene_name "LOC115224720"; transcript_id "G56813.45"; exon_number "24"; uniq_trans_id "G56813.45";
NC_043022.1	PBRI	exon	17403698	17403809	.	-	.	gene_id "LOC115224720"; ID ""; gene_name "LOC115224720"; transcript_id "G56813.45"; exon_number "23"; uniq_trans_id "G56813.45";
NC_043022.1	PBRI	exon	17404855	17404973	.	-	.	gene_id "LOC115224720"; ID ""; gene_name "LOC115224720"; transcript_id "G56813.45"; exon_number "22"; uniq_trans_id "G56813.45";
NC_043022.1	PBRI	exon	17406533	17406649	.	-	.	gene_id "LOC115224720"; ID ""; gene_name "LOC115224720"; transcript_id "G56813.45"; exon_number "21"; uniq_trans_id "G56813.45";
NC_043022.1	PBRI	exon	17407991	17408437	.	-	.	gene_id "LOC115224720"; ID ""; gene_name "LOC115224720"; transcript_id "G56813.45"; exon_number "20"; uniq_trans_id "G56813.45";
NC_043022.1	PBRI	exon	17410310	17410543	.	-	.	gene_id "LOC115224720"; ID ""; gene_name "LOC115224720"; transcript_id "G56813.45"; exon_number "19"; uniq_trans_id "G56813.45";
NC_043022.1	PBRI	exon	17411757	17411948	.	-	.	gene_id "LOC115224720"; ID ""; gene_name "LOC115224720"; transcript_id "G56813.45"; exon_number "18"; uniq_trans_id "G56813.45";
NC_043022.1	PBRI	exon	17413440	17413546	.	-	.	gene_id "LOC115224720"; ID ""; gene_name "LOC115224720"; transcript_id "G56813.45"; exon_number "17"; uniq_trans_id "G56813.45";
NC_043022.1	PBRI	exon	17416942	17417075	.	-	.	gene_id "LOC115224720"; ID ""; gene_name "LOC115224720"; transcript_id "G56813.45"; exon_number "16"; uniq_trans_id "G56813.45";
NC_043022.1	PBRI	exon	17418124	17418366	.	-	.	gene_id "LOC115224720"; ID ""; gene_name "LOC115224720"; transcript_id "G56813.45"; exon_number "15"; uniq_trans_id "G56813.45";
NC_043022.1	PBRI	exon	17418836	17419155	.	-	.	gene_id "LOC115224720"; ID ""; gene_name "LOC115224720"; transcript_id "G56813.45"; exon_number "14"; uniq_trans_id "G56813.45";
NC_043022.1	PBRI	exon	17429535	17429599	.	-	.	gene_id "LOC115224720"; ID ""; gene_name "LOC115224720"; transcript_id "G56813.45"; exon_number "13"; uniq_trans_id "G56813.45";
NC_043022.1	PBRI	exon	17434686	17434787	.	-	.	gene_id "LOC115224720"; ID ""; gene_name "LOC115224720"; transcript_id "G56813.45"; exon_number "12"; uniq_trans_id "G56813.45";
NC_043022.1	PBRI	exon	17436357	17436447	.	-	.	gene_id "LOC115224720"; ID ""; gene_name "LOC115224720"; transcript_id "G56813.45"; exon_number "11"; uniq_trans_id "G56813.45";
NC_043022.1	PBRI	exon	17443681	17444076	.	-	.	gene_id "LOC115224720"; ID ""; gene_name "LOC115224720"; transcript_id "G56813.45"; exon_number "10"; uniq_trans_id "G56813.45";
NC_043022.1	PBRI	exon	17445776	17445895	.	-	.	gene_id "LOC115224720"; ID ""; gene_name "LOC115224720"; transcript_id "G56813.45"; exon_number "9"; uniq_trans_id "G56813.45";
NC_043022.1	PBRI	exon	17446999	17447084	.	-	.	gene_id "LOC115224720"; ID ""; gene_name "LOC115224720"; transcript_id "G56813.45"; exon_number "8"; uniq_trans_id "G56813.45";
NC_043022.1	PBRI	exon	17448412	17448564	.	-	.	gene_id "LOC115224720"; ID ""; gene_name "LOC115224720"; transcript_id "G56813.45"; exon_number "7"; uniq_trans_id "G56813.45";
NC_043022.1	PBRI	exon	17460420	17460598	.	-	.	gene_id "LOC115224720"; ID ""; gene_name "LOC115224720"; transcript_id "G56813.45"; exon_number "6"; uniq_trans_id "G56813.45";
NC_043022.1	PBRI	exon	17463455	17463554	.	-	.	gene_id "LOC115224720"; ID ""; gene_name "LOC115224720"; transcript_id "G56813.45"; exon_number "5"; uniq_trans_id "G56813.45";
NC_043022.1	PBRI	exon	17470287	17470395	.	-	.	gene_id "LOC115224720"; ID ""; gene_name "LOC115224720"; transcript_id "G56813.45"; exon_number "4"; uniq_trans_id "G56813.45";
NC_043022.1	PBRI	exon	17480296	17480506	.	-	.	gene_id "LOC115224720"; ID ""; gene_name "LOC115224720"; transcript_id "G56813.45"; exon_number "3"; uniq_trans_id "G56813.45";
NC_043022.1	PBRI	exon	17484589	17484631	.	-	.	gene_id "LOC115224720"; ID ""; gene_name "LOC115224720"; transcript_id "G56813.45"; exon_number "2"; uniq_trans_id "G56813.45";
NC_043022.1	PBRI	exon	17515872	17515956	.	-	.	gene_id "LOC115224720"; ID ""; gene_name "LOC115224720"; transcript_id "G56813.45"; exon_number "1"; uniq_trans_id "G56813.45";
NC_043022.1	PBRI	transcript	17403083	17515969	.	-	.	gene_id "LOC115224720"; ID ""; gene_name "LOC115224720"; transcript_id "G56813.54"; uniq_trans_id "G56813.54";
NC_043022.1	PBRI	exon	17403083	17403223	.	-	.	gene_id "LOC115224720"; ID ""; gene_name "LOC115224720"; transcript_id "G56813.54"; exon_number "25"; uniq_trans_id "G56813.54";
NC_043022.1	PBRI	exon	17403698	17403809	.	-	.	gene_id "LOC115224720"; ID ""; gene_name "LOC115224720"; transcript_id "G56813.54"; exon_number "24"; uniq_trans_id "G56813.54";
NC_043022.1	PBRI	exon	17404855	17404973	.	-	.	gene_id "LOC115224720"; ID ""; gene_name "LOC115224720"; transcript_id "G56813.54"; exon_number "23"; uniq_trans_id "G56813.54";
NC_043022.1	PBRI	exon	17406533	17406649	.	-	.	gene_id "LOC115224720"; ID ""; gene_name "LOC115224720"; transcript_id "G56813.54"; exon_number "22"; uniq_trans_id "G56813.54";
NC_043022.1	PBRI	exon	17407991	17408437	.	-	.	gene_id "LOC115224720"; ID ""; gene_name "LOC115224720"; transcript_id "G56813.54"; exon_number "21"; uniq_trans_id "G56813.54";
NC_043022.1	PBRI	exon	17410310	17410543	.	-	.	gene_id "LOC115224720"; ID ""; gene_name "LOC115224720"; transcript_id "G56813.54"; exon_number "20"; uniq_trans_id "G56813.54";
NC_043022.1	PBRI	exon	17411757	17411948	.	-	.	gene_id "LOC115224720"; ID ""; gene_name "LOC115224720"; transcript_id "G56813.54"; exon_number "19"; uniq_trans_id "G56813.54";
NC_043022.1	PBRI	exon	17413440	17413546	.	-	.	gene_id "LOC115224720"; ID ""; gene_name "LOC115224720"; transcript_id "G56813.54"; exon_number "18"; uniq_trans_id "G56813.54";
NC_043022.1	PBRI	exon	17416942	17417075	.	-	.	gene_id "LOC115224720"; ID ""; gene_name "LOC115224720"; transcript_id "G56813.54"; exon_number "17"; uniq_trans_id "G56813.54";
NC_043022.1	PBRI	exon	17418124	17418366	.	-	.	gene_id "LOC115224720"; ID ""; gene_name "LOC115224720"; transcript_id "G56813.54"; exon_number "16"; uniq_trans_id "G56813.54";
NC_043022.1	PBRI	exon	17418836	17419155	.	-	.	gene_id "LOC115224720"; ID ""; gene_name "LOC115224720"; transcript_id "G56813.54"; exon_number "15"; uniq_trans_id "G56813.54";
NC_043022.1	PBRI	exon	17429535	17429599	.	-	.	gene_id "LOC115224720"; ID ""; gene_name "LOC115224720"; transcript_id "G56813.54"; exon_number "14"; uniq_trans_id "G56813.54";
NC_043022.1	PBRI	exon	17434686	17434787	.	-	.	gene_id "LOC115224720"; ID ""; gene_name "LOC115224720"; transcript_id "G56813.54"; exon_number "13"; uniq_trans_id "G56813.54";
NC_043022.1	PBRI	exon	17436357	17436447	.	-	.	gene_id "LOC115224720"; ID ""; gene_name "LOC115224720"; transcript_id "G56813.54"; exon_number "12"; uniq_trans_id "G56813.54";
NC_043022.1	PBRI	exon	17443681	17444076	.	-	.	gene_id "LOC115224720"; ID ""; gene_name "LOC115224720"; transcript_id "G56813.54"; exon_number "11"; uniq_trans_id "G56813.54";
NC_043022.1	PBRI	exon	17445776	17445895	.	-	.	gene_id "LOC115224720"; ID ""; gene_name "LOC115224720"; transcript_id "G56813.54"; exon_number "10"; uniq_trans_id "G56813.54";
NC_043022.1	PBRI	exon	17446999	17447084	.	-	.	gene_id "LOC115224720"; ID ""; gene_name "LOC115224720"; transcript_id "G56813.54"; exon_number "9"; uniq_trans_id "G56813.54";
NC_043022.1	PBRI	exon	17448412	17448564	.	-	.	gene_id "LOC115224720"; ID ""; gene_name "LOC115224720"; transcript_id "G56813.54"; exon_number "8"; uniq_trans_id "G56813.54";
NC_043022.1	PBRI	exon	17456102	17456164	.	-	.	gene_id "LOC115224720"; ID ""; gene_name "LOC115224720"; transcript_id "G56813.54"; exon_number "7"; uniq_trans_id "G56813.54";
```
