## Supplementary material for "Cell type diversity in a developing octopus brain": Supplementary Data 1.gtf (part 438 of 491)

```
NC_043022.1	PBRI	exon	17460420	17460577	.	-	.	gene_id "LOC115224720"; ID ""; gene_name "LOC115224720"; transcript_id "G56813.54"; exon_number "6"; uniq_trans_id "G56813.54";
NC_043022.1	PBRI	exon	17463455	17463554	.	-	.	gene_id "LOC115224720"; ID ""; gene_name "LOC115224720"; transcript_id "G56813.54"; exon_number "5"; uniq_trans_id "G56813.54";
NC_043022.1	PBRI	exon	17470287	17470395	.	-	.	gene_id "LOC115224720"; ID ""; gene_name "LOC115224720"; transcript_id "G56813.54"; exon_number "4"; uniq_trans_id "G56813.54";
NC_043022.1	PBRI	exon	17480296	17480506	.	-	.	gene_id "LOC115224720"; ID ""; gene_name "LOC115224720"; transcript_id "G56813.54"; exon_number "3"; uniq_trans_id "G56813.54";
NC_043022.1	PBRI	exon	17484589	17484631	.	-	.	gene_id "LOC115224720"; ID ""; gene_name "LOC115224720"; transcript_id "G56813.54"; exon_number "2"; uniq_trans_id "G56813.54";
NC_043022.1	PBRI	exon	17515872	17515969	.	-	.	gene_id "LOC115224720"; ID ""; gene_name "LOC115224720"; transcript_id "G56813.54"; exon_number "1"; uniq_trans_id "G56813.54";
NC_043022.1	PBRI	transcript	17403083	17515969	.	-	.	gene_id "LOC115224720"; ID ""; gene_name "LOC115224720"; transcript_id "G56813.55"; uniq_trans_id "G56813.55";
NC_043022.1	PBRI	exon	17403083	17403223	.	-	.	gene_id "LOC115224720"; ID ""; gene_name "LOC115224720"; transcript_id "G56813.55"; exon_number "25"; uniq_trans_id "G56813.55";
NC_043022.1	PBRI	exon	17403698	17403809	.	-	.	gene_id "LOC115224720"; ID ""; gene_name "LOC115224720"; transcript_id "G56813.55"; exon_number "24"; uniq_trans_id "G56813.55";
NC_043022.1	PBRI	exon	17404855	17404973	.	-	.	gene_id "LOC115224720"; ID ""; gene_name "LOC115224720"; transcript_id "G56813.55"; exon_number "23"; uniq_trans_id "G56813.55";
NC_043022.1	PBRI	exon	17406533	17406649	.	-	.	gene_id "LOC115224720"; ID ""; gene_name "LOC115224720"; transcript_id "G56813.55"; exon_number "22"; uniq_trans_id "G56813.55";
NC_043022.1	PBRI	exon	17407991	17408437	.	-	.	gene_id "LOC115224720"; ID ""; gene_name "LOC115224720"; transcript_id "G56813.55"; exon_number "21"; uniq_trans_id "G56813.55";
NC_043022.1	PBRI	exon	17410310	17410543	.	-	.	gene_id "LOC115224720"; ID ""; gene_name "LOC115224720"; transcript_id "G56813.55"; exon_number "20"; uniq_trans_id "G56813.55";
NC_043022.1	PBRI	exon	17411757	17411948	.	-	.	gene_id "LOC115224720"; ID ""; gene_name "LOC115224720"; transcript_id "G56813.55"; exon_number "19"; uniq_trans_id "G56813.55";
NC_043022.1	PBRI	exon	17413440	17413546	.	-	.	gene_id "LOC115224720"; ID ""; gene_name "LOC115224720"; transcript_id "G56813.55"; exon_number "18"; uniq_trans_id "G56813.55";
NC_043022.1	PBRI	exon	17416942	17417075	.	-	.	gene_id "LOC115224720"; ID ""; gene_name "LOC115224720"; transcript_id "G56813.55"; exon_number "17"; uniq_trans_id "G56813.55";
NC_043022.1	PBRI	exon	17418124	17418366	.	-	.	gene_id "LOC115224720"; ID ""; gene_name "LOC115224720"; transcript_id "G56813.55"; exon_number "16"; uniq_trans_id "G56813.55";
NC_043022.1	PBRI	exon	17418836	17419155	.	-	.	gene_id "LOC115224720"; ID ""; gene_name "LOC115224720"; transcript_id "G56813.55"; exon_number "15"; uniq_trans_id "G56813.55";
NC_043022.1	PBRI	exon	17429535	17429599	.	-	.	gene_id "LOC115224720"; ID ""; gene_name "LOC115224720"; transcript_id "G56813.55"; exon_number "14"; uniq_trans_id "G56813.55";
NC_043022.1	PBRI	exon	17434686	17434787	.	-	.	gene_id "LOC115224720"; ID ""; gene_name "LOC115224720"; transcript_id "G56813.55"; exon_number "13"; uniq_trans_id "G56813.55";
NC_043022.1	PBRI	exon	17436357	17436447	.	-	.	gene_id "LOC115224720"; ID ""; gene_name "LOC115224720"; transcript_id "G56813.55"; exon_number "12"; uniq_trans_id "G56813.55";
NC_043022.1	PBRI	exon	17443681	17444076	.	-	.	gene_id "LOC115224720"; ID ""; gene_name "LOC115224720"; transcript_id "G56813.55"; exon_number "11"; uniq_trans_id "G56813.55";
NC_043022.1	PBRI	exon	17445776	17445895	.	-	.	gene_id "LOC115224720"; ID ""; gene_name "LOC115224720"; transcript_id "G56813.55"; exon_number "10"; uniq_trans_id "G56813.55";
NC_043022.1	PBRI	exon	17446999	17447084	.	-	.	gene_id "LOC115224720"; ID ""; gene_name "LOC115224720"; transcript_id "G56813.55"; exon_number "9"; uniq_trans_id "G56813.55";
NC_043022.1	PBRI	exon	17448412	17448564	.	-	.	gene_id "LOC115224720"; ID ""; gene_name "LOC115224720"; transcript_id "G56813.55"; exon_number "8"; uniq_trans_id "G56813.55";
NC_043022.1	PBRI	exon	17456102	17456164	.	-	.	gene_id "LOC115224720"; ID ""; gene_name "LOC115224720"; transcript_id "G56813.55"; exon_number "7"; uniq_trans_id "G56813.55";
NC_043022.1	PBRI	exon	17460420	17460598	.	-	.	gene_id "LOC115224720"; ID ""; gene_name "LOC115224720"; transcript_id "G56813.55"; exon_number "6"; uniq_trans_id "G56813.55";
NC_043022.1	PBRI	exon	17463455	17463554	.	-	.	gene_id "LOC115224720"; ID ""; gene_name "LOC115224720"; transcript_id "G56813.55"; exon_number "5"; uniq_trans_id "G56813.55";
NC_043022.1	PBRI	exon	17470287	17470395	.	-	.	gene_id "LOC115224720"; ID ""; gene_name "LOC115224720"; transcript_id "G56813.55"; exon_number "4"; uniq_trans_id "G56813.55";
NC_043022.1	PBRI	exon	17480296	17480506	.	-	.	gene_id "LOC115224720"; ID ""; gene_name "LOC115224720"; transcript_id "G56813.55"; exon_number "3"; uniq_trans_id "G56813.55";
NC_043022.1	PBRI	exon	17484589	17484631	.	-	.	gene_id "LOC115224720"; ID ""; gene_name "LOC115224720"; transcript_id "G56813.55"; exon_number "2"; uniq_trans_id "G56813.55";
NC_043022.1	PBRI	exon	17515872	17515969	.	-	.	gene_id "LOC115224720"; ID ""; gene_name "LOC115224720"; transcript_id "G56813.55"; exon_number "1"; uniq_trans_id "G56813.55";
NC_043022.1	PBRI	transcript	17403083	17499206	.	-	.	gene_id "LOC115224720"; ID ""; gene_name "LOC115224720"; transcript_id "G56813.56"; uniq_trans_id "G56813.56";
NC_043022.1	PBRI	exon	17403083	17403223	.	-	.	gene_id "LOC115224720"; ID ""; gene_name "LOC115224720"; transcript_id "G56813.56"; exon_number "24"; uniq_trans_id "G56813.56";
NC_043022.1	PBRI	exon	17403698	17403809	.	-	.	gene_id "LOC115224720"; ID ""; gene_name "LOC115224720"; transcript_id "G56813.56"; exon_number "23"; uniq_trans_id "G56813.56";
NC_043022.1	PBRI	exon	17404855	17404973	.	-	.	gene_id "LOC115224720"; ID ""; gene_name "LOC115224720"; transcript_id "G56813.56"; exon_number "22"; uniq_trans_id "G56813.56";
NC_043022.1	PBRI	exon	17406533	17406649	.	-	.	gene_id "LOC115224720"; ID ""; gene_name "LOC115224720"; transcript_id "G56813.56"; exon_number "21"; uniq_trans_id "G56813.56";
NC_043022.1	PBRI	exon	17407991	17408437	.	-	.	gene_id "LOC115224720"; ID ""; gene_name "LOC115224720"; transcript_id "G56813.56"; exon_number "20"; uniq_trans_id "G56813.56";
NC_043022.1	PBRI	exon	17410310	17410543	.	-	.	gene_id "LOC115224720"; ID ""; gene_name "LOC115224720"; transcript_id "G56813.56"; exon_number "19"; uniq_trans_id "G56813.56";
NC_043022.1	PBRI	exon	17411757	17411948	.	-	.	gene_id "LOC115224720"; ID ""; gene_name "LOC115224720"; transcript_id "G56813.56"; exon_number "18"; uniq_trans_id "G56813.56";
NC_043022.1	PBRI	exon	17413440	17413546	.	-	.	gene_id "LOC115224720"; ID ""; gene_name "LOC115224720"; transcript_id "G56813.56"; exon_number "17"; uniq_trans_id "G56813.56";
NC_043022.1	PBRI	exon	17416942	17417075	.	-	.	gene_id "LOC115224720"; ID ""; gene_name "LOC115224720"; transcript_id "G56813.56"; exon_number "16"; uniq_trans_id "G56813.56";
NC_043022.1	PBRI	exon	17418124	17418366	.	-	.	gene_id "LOC115224720"; ID ""; gene_name "LOC115224720"; transcript_id "G56813.56"; exon_number "15"; uniq_trans_id "G56813.56";
NC_043022.1	PBRI	exon	17418836	17419155	.	-	.	gene_id "LOC115224720"; ID ""; gene_name "LOC115224720"; transcript_id "G56813.56"; exon_number "14"; uniq_trans_id "G56813.56";
NC_043022.1	PBRI	exon	17429535	17429599	.	-	.	gene_id "LOC115224720"; ID ""; gene_name "LOC115224720"; transcript_id "G56813.56"; exon_number "13"; uniq_trans_id "G56813.56";
NC_043022.1	PBRI	exon	17434686	17434787	.	-	.	gene_id "LOC115224720"; ID ""; gene_name "LOC115224720"; transcript_id "G56813.56"; exon_number "12"; uniq_trans_id "G56813.56";
NC_043022.1	PBRI	exon	17436357	17436447	.	-	.	gene_id "LOC115224720"; ID ""; gene_name "LOC115224720"; transcript_id "G56813.56"; exon_number "11"; uniq_trans_id "G56813.56";
NC_043022.1	PBRI	exon	17443681	17444076	.	-	.	gene_id "LOC115224720"; ID ""; gene_name "LOC115224720"; transcript_id "G56813.56"; exon_number "10"; uniq_trans_id "G56813.56";
NC_043022.1	PBRI	exon	17445776	17445895	.	-	.	gene_id "LOC115224720"; ID ""; gene_name "LOC115224720"; transcript_id "G56813.56"; exon_number "9"; uniq_trans_id "G56813.56";
NC_043022.1	PBRI	exon	17446999	17447084	.	-	.	gene_id "LOC115224720"; ID ""; gene_name "LOC115224720"; transcript_id "G56813.56"; exon_number "8"; uniq_trans_id "G56813.56";
NC_043022.1	PBRI	exon	17448412	17448564	.	-	.	gene_id "LOC115224720"; ID ""; gene_name "LOC115224720"; transcript_id "G56813.56"; exon_number "7"; uniq_trans_id "G56813.56";
NC_043022.1	PBRI	exon	17460420	17460577	.	-	.	gene_id "LOC115224720"; ID ""; gene_name "LOC115224720"; transcript_id "G56813.56"; exon_number "6"; uniq_trans_id "G56813.56";
NC_043022.1	PBRI	exon	17463455	17463554	.	-	.	gene_id "LOC115224720"; ID ""; gene_name "LOC115224720"; transcript_id "G56813.56"; exon_number "5"; uniq_trans_id "G56813.56";
NC_043022.1	PBRI	exon	17470287	17470395	.	-	.	gene_id "LOC115224720"; ID ""; gene_name "LOC115224720"; transcript_id "G56813.56"; exon_number "4"; uniq_trans_id "G56813.56";
NC_043022.1	PBRI	exon	17480296	17480506	.	-	.	gene_id "LOC115224720"; ID ""; gene_name "LOC115224720"; transcript_id "G56813.56"; exon_number "3"; uniq_trans_id "G56813.56";
NC_043022.1	PBRI	exon	17484589	17484631	.	-	.	gene_id "LOC115224720"; ID ""; gene_name "LOC115224720"; transcript_id "G56813.56"; exon_number "2"; uniq_trans_id "G56813.56";
NC_043022.1	PBRI	exon	17499167	17499206	.	-	.	gene_id "LOC115224720"; ID ""; gene_name "LOC115224720"; transcript_id "G56813.56"; exon_number "1"; uniq_trans_id "G56813.56";
NC_043022.1	PBRI	transcript	17403083	17515956	.	-	.	gene_id "LOC115224720"; ID ""; gene_name "LOC115224720"; transcript_id "G56813.57"; uniq_trans_id "G56813.57";
NC_043022.1	PBRI	exon	17403083	17403223	.	-	.	gene_id "LOC115224720"; ID ""; gene_name "LOC115224720"; transcript_id "G56813.57"; exon_number "24"; uniq_trans_id "G56813.57";
NC_043022.1	PBRI	exon	17403698	17403809	.	-	.	gene_id "LOC115224720"; ID ""; gene_name "LOC115224720"; transcript_id "G56813.57"; exon_number "23"; uniq_trans_id "G56813.57";
NC_043022.1	PBRI	exon	17404855	17404973	.	-	.	gene_id "LOC115224720"; ID ""; gene_name "LOC115224720"; transcript_id "G56813.57"; exon_number "22"; uniq_trans_id "G56813.57";
NC_043022.1	PBRI	exon	17406533	17406649	.	-	.	gene_id "LOC115224720"; ID ""; gene_name "LOC115224720"; transcript_id "G56813.57"; exon_number "21"; uniq_trans_id "G56813.57";
NC_043022.1	PBRI	exon	17407991	17408437	.	-	.	gene_id "LOC115224720"; ID ""; gene_name "LOC115224720"; transcript_id "G56813.57"; exon_number "20"; uniq_trans_id "G56813.57";
NC_043022.1	PBRI	exon	17410310	17410543	.	-	.	gene_id "LOC115224720"; ID ""; gene_name "LOC115224720"; transcript_id "G56813.57"; exon_number "19"; uniq_trans_id "G56813.57";
NC_043022.1	PBRI	exon	17411757	17411948	.	-	.	gene_id "LOC115224720"; ID ""; gene_name "LOC115224720"; transcript_id "G56813.57"; exon_number "18"; uniq_trans_id "G56813.57";
NC_043022.1	PBRI	exon	17413440	17413546	.	-	.	gene_id "LOC115224720"; ID ""; gene_name "LOC115224720"; transcript_id "G56813.57"; exon_number "17"; uniq_trans_id "G56813.57";
NC_043022.1	PBRI	exon	17416942	17417075	.	-	.	gene_id "LOC115224720"; ID ""; gene_name "LOC115224720"; transcript_id "G56813.57"; exon_number "16"; uniq_trans_id "G56813.57";
NC_043022.1	PBRI	exon	17418124	17418366	.	-	.	gene_id "LOC115224720"; ID ""; gene_name "LOC115224720"; transcript_id "G56813.57"; exon_number "15"; uniq_trans_id "G56813.57";
NC_043022.1	PBRI	exon	17418836	17419155	.	-	.	gene_id "LOC115224720"; ID ""; gene_name "LOC115224720"; transcript_id "G56813.57"; exon_number "14"; uniq_trans_id "G56813.57";
NC_043022.1	PBRI	exon	17429535	17429599	.	-	.	gene_id "LOC115224720"; ID ""; gene_name "LOC115224720"; transcript_id "G56813.57"; exon_number "13"; uniq_trans_id "G56813.57";
NC_043022.1	PBRI	exon	17434686	17434787	.	-	.	gene_id "LOC115224720"; ID ""; gene_name "LOC115224720"; transcript_id "G56813.57"; exon_number "12"; uniq_trans_id "G56813.57";
NC_043022.1	PBRI	exon	17436357	17436447	.	-	.	gene_id "LOC115224720"; ID ""; gene_name "LOC115224720"; transcript_id "G56813.57"; exon_number "11"; uniq_trans_id "G56813.57";
NC_043022.1	PBRI	exon	17443681	17444076	.	-	.	gene_id "LOC115224720"; ID ""; gene_name "LOC115224720"; transcript_id "G56813.57"; exon_number "10"; uniq_trans_id "G56813.57";
NC_043022.1	PBRI	exon	17445776	17445895	.	-	.	gene_id "LOC115224720"; ID ""; gene_name "LOC115224720"; transcript_id "G56813.57"; exon_number "9"; uniq_trans_id "G56813.57";
NC_043022.1	PBRI	exon	17446999	17447084	.	-	.	gene_id "LOC115224720"; ID ""; gene_name "LOC115224720"; transcript_id "G56813.57"; exon_number "8"; uniq_trans_id "G56813.57";
NC_043022.1	PBRI	exon	17448412	17448564	.	-	.	gene_id "LOC115224720"; ID ""; gene_name "LOC115224720"; transcript_id "G56813.57"; exon_number "7"; uniq_trans_id "G56813.57";
NC_043022.1	PBRI	exon	17460420	17460598	.	-	.	gene_id "LOC115224720"; ID ""; gene_name "LOC115224720"; transcript_id "G56813.57"; exon_number "6"; uniq_trans_id "G56813.57";
NC_043022.1	PBRI	exon	17463455	17463554	.	-	.	gene_id "LOC115224720"; ID ""; gene_name "LOC115224720"; transcript_id "G56813.57"; exon_number "5"; uniq_trans_id "G56813.57";
NC_043022.1	PBRI	exon	17470287	17470395	.	-	.	gene_id "LOC115224720"; ID ""; gene_name "LOC115224720"; transcript_id "G56813.57"; exon_number "4"; uniq_trans_id "G56813.57";
NC_043022.1	PBRI	exon	17480296	17480506	.	-	.	gene_id "LOC115224720"; ID ""; gene_name "LOC115224720"; transcript_id "G56813.57"; exon_number "3"; uniq_trans_id "G56813.57";
NC_043022.1	PBRI	exon	17484589	17484631	.	-	.	gene_id "LOC115224720"; ID ""; gene_name "LOC115224720"; transcript_id "G56813.57"; exon_number "2"; uniq_trans_id "G56813.57";
NC_043022.1	PBRI	exon	17515876	17515956	.	-	.	gene_id "LOC115224720"; ID ""; gene_name "LOC115224720"; transcript_id "G56813.57"; exon_number "1"; uniq_trans_id "G56813.57";
NC_043022.1	PBRI	transcript	17403083	17515956	.	-	.	gene_id "LOC115224720"; ID ""; gene_name "LOC115224720"; transcript_id "G56813.58"; uniq_trans_id "G56813.58";
NC_043022.1	PBRI	exon	17403083	17403223	.	-	.	gene_id "LOC115224720"; ID ""; gene_name "LOC115224720"; transcript_id "G56813.58"; exon_number "23"; uniq_trans_id "G56813.58";
NC_043022.1	PBRI	exon	17403698	17403809	.	-	.	gene_id "LOC115224720"; ID ""; gene_name "LOC115224720"; transcript_id "G56813.58"; exon_number "22"; uniq_trans_id "G56813.58";
NC_043022.1	PBRI	exon	17404855	17404973	.	-	.	gene_id "LOC115224720"; ID ""; gene_name "LOC115224720"; transcript_id "G56813.58"; exon_number "21"; uniq_trans_id "G56813.58";
NC_043022.1	PBRI	exon	17406533	17406649	.	-	.	gene_id "LOC115224720"; ID ""; gene_name "LOC115224720"; transcript_id "G56813.58"; exon_number "20"; uniq_trans_id "G56813.58";
NC_043022.1	PBRI	exon	17407991	17408437	.	-	.	gene_id "LOC115224720"; ID ""; gene_name "LOC115224720"; transcript_id "G56813.58"; exon_number "19"; uniq_trans_id "G56813.58";
NC_043022.1	PBRI	exon	17410310	17410543	.	-	.	gene_id "LOC115224720"; ID ""; gene_name "LOC115224720"; transcript_id "G56813.58"; exon_number "18"; uniq_trans_id "G56813.58";
NC_043022.1	PBRI	exon	17411757	17411948	.	-	.	gene_id "LOC115224720"; ID ""; gene_name "LOC115224720"; transcript_id "G56813.58"; exon_number "17"; uniq_trans_id "G56813.58";
NC_043022.1	PBRI	exon	17413440	17413546	.	-	.	gene_id "LOC115224720"; ID ""; gene_name "LOC115224720"; transcript_id "G56813.58"; exon_number "16"; uniq_trans_id "G56813.58";
NC_043022.1	PBRI	exon	17416942	17417075	.	-	.	gene_id "LOC115224720"; ID ""; gene_name "LOC115224720"; transcript_id "G56813.58"; exon_number "15"; uniq_trans_id "G56813.58";
NC_043022.1	PBRI	exon	17418124	17418366	.	-	.	gene_id "LOC115224720"; ID ""; gene_name "LOC115224720"; transcript_id "G56813.58"; exon_number "14"; uniq_trans_id "G56813.58";
NC_043022.1	PBRI	exon	17418836	17419155	.	-	.	gene_id "LOC115224720"; ID ""; gene_name "LOC115224720"; transcript_id "G56813.58"; exon_number "13"; uniq_trans_id "G56813.58";
NC_043022.1	PBRI	exon	17429535	17429599	.	-	.	gene_id "LOC115224720"; ID ""; gene_name "LOC115224720"; transcript_id "G56813.58"; exon_number "12"; uniq_trans_id "G56813.58";
NC_043022.1	PBRI	exon	17434686	17434787	.	-	.	gene_id "LOC115224720"; ID ""; gene_name "LOC115224720"; transcript_id "G56813.58"; exon_number "11"; uniq_trans_id "G56813.58";
NC_043022.1	PBRI	exon	17436357	17436447	.	-	.	gene_id "LOC115224720"; ID ""; gene_name "LOC115224720"; transcript_id "G56813.58"; exon_number "10"; uniq_trans_id "G56813.58";
NC_043022.1	PBRI	exon	17443681	17444076	.	-	.	gene_id "LOC115224720"; ID ""; gene_name "LOC115224720"; transcript_id "G56813.58"; exon_number "9"; uniq_trans_id "G56813.58";
NC_043022.1	PBRI	exon	17445776	17445895	.	-	.	gene_id "LOC115224720"; ID ""; gene_name "LOC115224720"; transcript_id "G56813.58"; exon_number "8"; uniq_trans_id "G56813.58";
NC_043022.1	PBRI	exon	17448412	17448564	.	-	.	gene_id "LOC115224720"; ID ""; gene_name "LOC115224720"; transcript_id "G56813.58"; exon_number "7"; uniq_trans_id "G56813.58";
NC_043022.1	PBRI	exon	17460420	17460598	.	-	.	gene_id "LOC115224720"; ID ""; gene_name "LOC115224720"; transcript_id "G56813.58"; exon_number "6"; uniq_trans_id "G56813.58";
NC_043022.1	PBRI	exon	17463455	17463554	.	-	.	gene_id "LOC115224720"; ID ""; gene_name "LOC115224720"; transcript_id "G56813.58"; exon_number "5"; uniq_trans_id "G56813.58";
NC_043022.1	PBRI	exon	17470287	17470395	.	-	.	gene_id "LOC115224720"; ID ""; gene_name "LOC115224720"; transcript_id "G56813.58"; exon_number "4"; uniq_trans_id "G56813.58";
NC_043022.1	PBRI	exon	17480296	17480506	.	-	.	gene_id "LOC115224720"; ID ""; gene_name "LOC115224720"; transcript_id "G56813.58"; exon_number "3"; uniq_trans_id "G56813.58";
NC_043022.1	PBRI	exon	17484589	17484631	.	-	.	gene_id "LOC115224720"; ID ""; gene_name "LOC115224720"; transcript_id "G56813.58"; exon_number "2"; uniq_trans_id "G56813.58";
NC_043022.1	PBRI	exon	17515872	17515956	.	-	.	gene_id "LOC115224720"; ID ""; gene_name "LOC115224720"; transcript_id "G56813.58"; exon_number "1"; uniq_trans_id "G56813.58";
NC_043022.1	PBRI	transcript	17406542	17515956	.	-	.	gene_id "LOC115224720"; ID ""; gene_name "LOC115224720"; transcript_id "G56813.63"; uniq_trans_id "G56813.63";
NC_043022.1	PBRI	exon	17406542	17406649	.	-	.	gene_id "LOC115224720"; ID ""; gene_name "LOC115224720"; transcript_id "G56813.63"; exon_number "23"; uniq_trans_id "G56813.63";
NC_043022.1	PBRI	exon	17407991	17408437	.	-	.	gene_id "LOC115224720"; ID ""; gene_name "LOC115224720"; transcript_id "G56813.63"; exon_number "22"; uniq_trans_id "G56813.63";
NC_043022.1	PBRI	exon	17410310	17410543	.	-	.	gene_id "LOC115224720"; ID ""; gene_name "LOC115224720"; transcript_id "G56813.63"; exon_number "21"; uniq_trans_id "G56813.63";
NC_043022.1	PBRI	exon	17411757	17411948	.	-	.	gene_id "LOC115224720"; ID ""; gene_name "LOC115224720"; transcript_id "G56813.63"; exon_number "20"; uniq_trans_id "G56813.63";
NC_043022.1	PBRI	exon	17413440	17413546	.	-	.	gene_id "LOC115224720"; ID ""; gene_name "LOC115224720"; transcript_id "G56813.63"; exon_number "19"; uniq_trans_id "G56813.63";
NC_043022.1	PBRI	exon	17416942	17417075	.	-	.	gene_id "LOC115224720"; ID ""; gene_name "LOC115224720"; transcript_id "G56813.63"; exon_number "18"; uniq_trans_id "G56813.63";
NC_043022.1	PBRI	exon	17418124	17418366	.	-	.	gene_id "LOC115224720"; ID ""; gene_name "LOC115224720"; transcript_id "G56813.63"; exon_number "17"; uniq_trans_id "G56813.63";
NC_043022.1	PBRI	exon	17418836	17419155	.	-	.	gene_id "LOC115224720"; ID ""; gene_name "LOC115224720"; transcript_id "G56813.63"; exon_number "16"; uniq_trans_id "G56813.63";
NC_043022.1	PBRI	exon	17429535	17429599	.	-	.	gene_id "LOC115224720"; ID ""; gene_name "LOC115224720"; transcript_id "G56813.63"; exon_number "15"; uniq_trans_id "G56813.63";
NC_043022.1	PBRI	exon	17434686	17434787	.	-	.	gene_id "LOC115224720"; ID ""; gene_name "LOC115224720"; transcript_id "G56813.63"; exon_number "14"; uniq_trans_id "G56813.63";
NC_043022.1	PBRI	exon	17436357	17436447	.	-	.	gene_id "LOC115224720"; ID ""; gene_name "LOC115224720"; transcript_id "G56813.63"; exon_number "13"; uniq_trans_id "G56813.63";
NC_043022.1	PBRI	exon	17443681	17444076	.	-	.	gene_id "LOC115224720"; ID ""; gene_name "LOC115224720"; transcript_id "G56813.63"; exon_number "12"; uniq_trans_id "G56813.63";
NC_043022.1	PBRI	exon	17445776	17445895	.	-	.	gene_id "LOC115224720"; ID ""; gene_name "LOC115224720"; transcript_id "G56813.63"; exon_number "11"; uniq_trans_id "G56813.63";
NC_043022.1	PBRI	exon	17446999	17447084	.	-	.	gene_id "LOC115224720"; ID ""; gene_name "LOC115224720"; transcript_id "G56813.63"; exon_number "10"; uniq_trans_id "G56813.63";
NC_043022.1	PBRI	exon	17448412	17448564	.	-	.	gene_id "LOC115224720"; ID ""; gene_name "LOC115224720"; transcript_id "G56813.63"; exon_number "9"; uniq_trans_id "G56813.63";
NC_043022.1	PBRI	exon	17456102	17456164	.	-	.	gene_id "LOC115224720"; ID ""; gene_name "LOC115224720"; transcript_id "G56813.63"; exon_number "8"; uniq_trans_id "G56813.63";
NC_043022.1	PBRI	exon	17460420	17460577	.	-	.	gene_id "LOC115224720"; ID ""; gene_name "LOC115224720"; transcript_id "G56813.63"; exon_number "7"; uniq_trans_id "G56813.63";
NC_043022.1	PBRI	exon	17463455	17463554	.	-	.	gene_id "LOC115224720"; ID ""; gene_name "LOC115224720"; transcript_id "G56813.63"; exon_number "6"; uniq_trans_id "G56813.63";
NC_043022.1	PBRI	exon	17470287	17470395	.	-	.	gene_id "LOC115224720"; ID ""; gene_name "LOC115224720"; transcript_id "G56813.63"; exon_number "5"; uniq_trans_id "G56813.63";
NC_043022.1	PBRI	exon	17474803	17474990	.	-	.	gene_id "LOC115224720"; ID ""; gene_name "LOC115224720"; transcript_id "G56813.63"; exon_number "4"; uniq_trans_id "G56813.63";
NC_043022.1	PBRI	exon	17480296	17480506	.	-	.	gene_id "LOC115224720"; ID ""; gene_name "LOC115224720"; transcript_id "G56813.63"; exon_number "3"; uniq_trans_id "G56813.63";
NC_043022.1	PBRI	exon	17484589	17484631	.	-	.	gene_id "LOC115224720"; ID ""; gene_name "LOC115224720"; transcript_id "G56813.63"; exon_number "2"; uniq_trans_id "G56813.63";
NC_043022.1	PBRI	exon	17515876	17515956	.	-	.	gene_id "LOC115224720"; ID ""; gene_name "LOC115224720"; transcript_id "G56813.63"; exon_number "1"; uniq_trans_id "G56813.63";
NC_043022.1	PBRI	transcript	17406542	17499678	.	-	.	gene_id "LOC115224720"; ID ""; gene_name "LOC115224720"; transcript_id "G56813.64"; uniq_trans_id "G56813.64";
NC_043022.1	PBRI	exon	17406542	17406649	.	-	.	gene_id "LOC115224720"; ID ""; gene_name "LOC115224720"; transcript_id "G56813.64"; exon_number "22"; uniq_trans_id "G56813.64";
NC_043022.1	PBRI	exon	17407991	17408437	.	-	.	gene_id "LOC115224720"; ID ""; gene_name "LOC115224720"; transcript_id "G56813.64"; exon_number "21"; uniq_trans_id "G56813.64";
NC_043022.1	PBRI	exon	17410310	17410543	.	-	.	gene_id "LOC115224720"; ID ""; gene_name "LOC115224720"; transcript_id "G56813.64"; exon_number "20"; uniq_trans_id "G56813.64";
NC_043022.1	PBRI	exon	17411757	17411948	.	-	.	gene_id "LOC115224720"; ID ""; gene_name "LOC115224720"; transcript_id "G56813.64"; exon_number "19"; uniq_trans_id "G56813.64";
NC_043022.1	PBRI	exon	17413440	17413546	.	-	.	gene_id "LOC115224720"; ID ""; gene_name "LOC115224720"; transcript_id "G56813.64"; exon_number "18"; uniq_trans_id "G56813.64";
NC_043022.1	PBRI	exon	17416942	17417075	.	-	.	gene_id "LOC115224720"; ID ""; gene_name "LOC115224720"; transcript_id "G56813.64"; exon_number "17"; uniq_trans_id "G56813.64";
NC_043022.1	PBRI	exon	17418124	17418366	.	-	.	gene_id "LOC115224720"; ID ""; gene_name "LOC115224720"; transcript_id "G56813.64"; exon_number "16"; uniq_trans_id "G56813.64";
NC_043022.1	PBRI	exon	17418836	17419155	.	-	.	gene_id "LOC115224720"; ID ""; gene_name "LOC115224720"; transcript_id "G56813.64"; exon_number "15"; uniq_trans_id "G56813.64";
NC_043022.1	PBRI	exon	17429535	17429599	.	-	.	gene_id "LOC115224720"; ID ""; gene_name "LOC115224720"; transcript_id "G56813.64"; exon_number "14"; uniq_trans_id "G56813.64";
NC_043022.1	PBRI	exon	17434686	17434787	.	-	.	gene_id "LOC115224720"; ID ""; gene_name "LOC115224720"; transcript_id "G56813.64"; exon_number "13"; uniq_trans_id "G56813.64";
NC_043022.1	PBRI	exon	17436357	17436447	.	-	.	gene_id "LOC115224720"; ID ""; gene_name "LOC115224720"; transcript_id "G56813.64"; exon_number "12"; uniq_trans_id "G56813.64";
NC_043022.1	PBRI	exon	17443681	17444076	.	-	.	gene_id "LOC115224720"; ID ""; gene_name "LOC115224720"; transcript_id "G56813.64"; exon_number "11"; uniq_trans_id "G56813.64";
NC_043022.1	PBRI	exon	17445776	17445895	.	-	.	gene_id "LOC115224720"; ID ""; gene_name "LOC115224720"; transcript_id "G56813.64"; exon_number "10"; uniq_trans_id "G56813.64";
NC_043022.1	PBRI	exon	17446999	17447084	.	-	.	gene_id "LOC115224720"; ID ""; gene_name "LOC115224720"; transcript_id "G56813.64"; exon_number "9"; uniq_trans_id "G56813.64";
NC_043022.1	PBRI	exon	17448412	17448564	.	-	.	gene_id "LOC115224720"; ID ""; gene_name "LOC115224720"; transcript_id "G56813.64"; exon_number "8"; uniq_trans_id "G56813.64";
NC_043022.1	PBRI	exon	17456102	17456164	.	-	.	gene_id "LOC115224720"; ID ""; gene_name "LOC115224720"; transcript_id "G56813.64"; exon_number "7"; uniq_trans_id "G56813.64";
NC_043022.1	PBRI	exon	17460420	17460577	.	-	.	gene_id "LOC115224720"; ID ""; gene_name "LOC115224720"; transcript_id "G56813.64"; exon_number "6"; uniq_trans_id "G56813.64";
NC_043022.1	PBRI	exon	17463455	17463554	.	-	.	gene_id "LOC115224720"; ID ""; gene_name "LOC115224720"; transcript_id "G56813.64"; exon_number "5"; uniq_trans_id "G56813.64";
NC_043022.1	PBRI	exon	17470287	17470395	.	-	.	gene_id "LOC115224720"; ID ""; gene_name "LOC115224720"; transcript_id "G56813.64"; exon_number "4"; uniq_trans_id "G56813.64";
NC_043022.1	PBRI	exon	17480296	17480506	.	-	.	gene_id "LOC115224720"; ID ""; gene_name "LOC115224720"; transcript_id "G56813.64"; exon_number "3"; uniq_trans_id "G56813.64";
NC_043022.1	PBRI	exon	17484589	17484631	.	-	.	gene_id "LOC115224720"; ID ""; gene_name "LOC115224720"; transcript_id "G56813.64"; exon_number "2"; uniq_trans_id "G56813.64";
NC_043022.1	PBRI	exon	17499568	17499678	.	-	.	gene_id "LOC115224720"; ID ""; gene_name "LOC115224720"; transcript_id "G56813.64"; exon_number "1"; uniq_trans_id "G56813.64";
NC_043022.1	PBRI	transcript	17406542	17515956	.	-	.	gene_id "LOC115224720"; ID ""; gene_name "LOC115224720"; transcript_id "G56813.65"; uniq_trans_id "G56813.65";
NC_043022.1	PBRI	exon	17406542	17406649	.	-	.	gene_id "LOC115224720"; ID ""; gene_name "LOC115224720"; transcript_id "G56813.65"; exon_number "22"; uniq_trans_id "G56813.65";
NC_043022.1	PBRI	exon	17407991	17408437	.	-	.	gene_id "LOC115224720"; ID ""; gene_name "LOC115224720"; transcript_id "G56813.65"; exon_number "21"; uniq_trans_id "G56813.65";
NC_043022.1	PBRI	exon	17410310	17410543	.	-	.	gene_id "LOC115224720"; ID ""; gene_name "LOC115224720"; transcript_id "G56813.65"; exon_number "20"; uniq_trans_id "G56813.65";
NC_043022.1	PBRI	exon	17411757	17411948	.	-	.	gene_id "LOC115224720"; ID ""; gene_name "LOC115224720"; transcript_id "G56813.65"; exon_number "19"; uniq_trans_id "G56813.65";
NC_043022.1	PBRI	exon	17413440	17413546	.	-	.	gene_id "LOC115224720"; ID ""; gene_name "LOC115224720"; transcript_id "G56813.65"; exon_number "18"; uniq_trans_id "G56813.65";
NC_043022.1	PBRI	exon	17416942	17417075	.	-	.	gene_id "LOC115224720"; ID ""; gene_name "LOC115224720"; transcript_id "G56813.65"; exon_number "17"; uniq_trans_id "G56813.65";
NC_043022.1	PBRI	exon	17418124	17418366	.	-	.	gene_id "LOC115224720"; ID ""; gene_name "LOC115224720"; transcript_id "G56813.65"; exon_number "16"; uniq_trans_id "G56813.65";
NC_043022.1	PBRI	exon	17418836	17419155	.	-	.	gene_id "LOC115224720"; ID ""; gene_name "LOC115224720"; transcript_id "G56813.65"; exon_number "15"; uniq_trans_id "G56813.65";
NC_043022.1	PBRI	exon	17429535	17429599	.	-	.	gene_id "LOC115224720"; ID ""; gene_name "LOC115224720"; transcript_id "G56813.65"; exon_number "14"; uniq_trans_id "G56813.65";
NC_043022.1	PBRI	exon	17434686	17434787	.	-	.	gene_id "LOC115224720"; ID ""; gene_name "LOC115224720"; transcript_id "G56813.65"; exon_number "13"; uniq_trans_id "G56813.65";
NC_043022.1	PBRI	exon	17436357	17436447	.	-	.	gene_id "LOC115224720"; ID ""; gene_name "LOC115224720"; transcript_id "G56813.65"; exon_number "12"; uniq_trans_id "G56813.65";
NC_043022.1	PBRI	exon	17443681	17444076	.	-	.	gene_id "LOC115224720"; ID ""; gene_name "LOC115224720"; transcript_id "G56813.65"; exon_number "11"; uniq_trans_id "G56813.65";
NC_043022.1	PBRI	exon	17445776	17445895	.	-	.	gene_id "LOC115224720"; ID ""; gene_name "LOC115224720"; transcript_id "G56813.65"; exon_number "10"; uniq_trans_id "G56813.65";
NC_043022.1	PBRI	exon	17446999	17447084	.	-	.	gene_id "LOC115224720"; ID ""; gene_name "LOC115224720"; transcript_id "G56813.65"; exon_number "9"; uniq_trans_id "G56813.65";
NC_043022.1	PBRI	exon	17448412	17448564	.	-	.	gene_id "LOC115224720"; ID ""; gene_name "LOC115224720"; transcript_id "G56813.65"; exon_number "8"; uniq_trans_id "G56813.65";
NC_043022.1	PBRI	exon	17456102	17456164	.	-	.	gene_id "LOC115224720"; ID ""; gene_name "LOC115224720"; transcript_id "G56813.65"; exon_number "7"; uniq_trans_id "G56813.65";
NC_043022.1	PBRI	exon	17460420	17460577	.	-	.	gene_id "LOC115224720"; ID ""; gene_name "LOC115224720"; transcript_id "G56813.65"; exon_number "6"; uniq_trans_id "G56813.65";
NC_043022.1	PBRI	exon	17463455	17463554	.	-	.	gene_id "LOC115224720"; ID ""; gene_name "LOC115224720"; transcript_id "G56813.65"; exon_number "5"; uniq_trans_id "G56813.65";
NC_043022.1	PBRI	exon	17470287	17470395	.	-	.	gene_id "LOC115224720"; ID ""; gene_name "LOC115224720"; transcript_id "G56813.65"; exon_number "4"; uniq_trans_id "G56813.65";
NC_043022.1	PBRI	exon	17480296	17480506	.	-	.	gene_id "LOC115224720"; ID ""; gene_name "LOC115224720"; transcript_id "G56813.65"; exon_number "3"; uniq_trans_id "G56813.65";
NC_043022.1	PBRI	exon	17484589	17484631	.	-	.	gene_id "LOC115224720"; ID ""; gene_name "LOC115224720"; transcript_id "G56813.65"; exon_number "2"; uniq_trans_id "G56813.65";
NC_043022.1	PBRI	exon	17515872	17515956	.	-	.	gene_id "LOC115224720"; ID ""; gene_name "LOC115224720"; transcript_id "G56813.65"; exon_number "1"; uniq_trans_id "G56813.65";
NC_043022.1	PBRI	transcript	17406542	17515956	.	-	.	gene_id "LOC115224720"; ID ""; gene_name "LOC115224720"; transcript_id "G56813.66"; uniq_trans_id "G56813.66";
NC_043022.1	PBRI	exon	17406542	17406649	.	-	.	gene_id "LOC115224720"; ID ""; gene_name "LOC115224720"; transcript_id "G56813.66"; exon_number "23"; uniq_trans_id "G56813.66";
NC_043022.1	PBRI	exon	17407991	17408437	.	-	.	gene_id "LOC115224720"; ID ""; gene_name "LOC115224720"; transcript_id "G56813.66"; exon_number "22"; uniq_trans_id "G56813.66";
NC_043022.1	PBRI	exon	17410310	17410543	.	-	.	gene_id "LOC115224720"; ID ""; gene_name "LOC115224720"; transcript_id "G56813.66"; exon_number "21"; uniq_trans_id "G56813.66";
NC_043022.1	PBRI	exon	17411757	17411948	.	-	.	gene_id "LOC115224720"; ID ""; gene_name "LOC115224720"; transcript_id "G56813.66"; exon_number "20"; uniq_trans_id "G56813.66";
NC_043022.1	PBRI	exon	17413440	17413546	.	-	.	gene_id "LOC115224720"; ID ""; gene_name "LOC115224720"; transcript_id "G56813.66"; exon_number "19"; uniq_trans_id "G56813.66";
NC_043022.1	PBRI	exon	17416942	17417075	.	-	.	gene_id "LOC115224720"; ID ""; gene_name "LOC115224720"; transcript_id "G56813.66"; exon_number "18"; uniq_trans_id "G56813.66";
NC_043022.1	PBRI	exon	17418124	17418366	.	-	.	gene_id "LOC115224720"; ID ""; gene_name "LOC115224720"; transcript_id "G56813.66"; exon_number "17"; uniq_trans_id "G56813.66";
NC_043022.1	PBRI	exon	17418836	17419155	.	-	.	gene_id "LOC115224720"; ID ""; gene_name "LOC115224720"; transcript_id "G56813.66"; exon_number "16"; uniq_trans_id "G56813.66";
NC_043022.1	PBRI	exon	17429535	17429599	.	-	.	gene_id "LOC115224720"; ID ""; gene_name "LOC115224720"; transcript_id "G56813.66"; exon_number "15"; uniq_trans_id "G56813.66";
NC_043022.1	PBRI	exon	17434686	17434787	.	-	.	gene_id "LOC115224720"; ID ""; gene_name "LOC115224720"; transcript_id "G56813.66"; exon_number "14"; uniq_trans_id "G56813.66";
NC_043022.1	PBRI	exon	17436357	17436447	.	-	.	gene_id "LOC115224720"; ID ""; gene_name "LOC115224720"; transcript_id "G56813.66"; exon_number "13"; uniq_trans_id "G56813.66";
NC_043022.1	PBRI	exon	17443681	17444076	.	-	.	gene_id "LOC115224720"; ID ""; gene_name "LOC115224720"; transcript_id "G56813.66"; exon_number "12"; uniq_trans_id "G56813.66";
NC_043022.1	PBRI	exon	17445776	17445895	.	-	.	gene_id "LOC115224720"; ID ""; gene_name "LOC115224720"; transcript_id "G56813.66"; exon_number "11"; uniq_trans_id "G56813.66";
NC_043022.1	PBRI	exon	17446999	17447084	.	-	.	gene_id "LOC115224720"; ID ""; gene_name "LOC115224720"; transcript_id "G56813.66"; exon_number "10"; uniq_trans_id "G56813.66";
NC_043022.1	PBRI	exon	17448412	17448564	.	-	.	gene_id "LOC115224720"; ID ""; gene_name "LOC115224720"; transcript_id "G56813.66"; exon_number "9"; uniq_trans_id "G56813.66";
NC_043022.1	PBRI	exon	17456102	17456164	.	-	.	gene_id "LOC115224720"; ID ""; gene_name "LOC115224720"; transcript_id "G56813.66"; exon_number "8"; uniq_trans_id "G56813.66";
NC_043022.1	PBRI	exon	17460420	17460598	.	-	.	gene_id "LOC115224720"; ID ""; gene_name "LOC115224720"; transcript_id "G56813.66"; exon_number "7"; uniq_trans_id "G56813.66";
NC_043022.1	PBRI	exon	17463455	17463554	.	-	.	gene_id "LOC115224720"; ID ""; gene_name "LOC115224720"; transcript_id "G56813.66"; exon_number "6"; uniq_trans_id "G56813.66";
NC_043022.1	PBRI	exon	17469869	17469900	.	-	.	gene_id "LOC115224720"; ID ""; gene_name "LOC115224720"; transcript_id "G56813.66"; exon_number "5"; uniq_trans_id "G56813.66";
NC_043022.1	PBRI	exon	17470287	17470395	.	-	.	gene_id "LOC115224720"; ID ""; gene_name "LOC115224720"; transcript_id "G56813.66"; exon_number "4"; uniq_trans_id "G56813.66";
NC_043022.1	PBRI	exon	17480296	17480506	.	-	.	gene_id "LOC115224720"; ID ""; gene_name "LOC115224720"; transcript_id "G56813.66"; exon_number "3"; uniq_trans_id "G56813.66";
NC_043022.1	PBRI	exon	17484589	17484631	.	-	.	gene_id "LOC115224720"; ID ""; gene_name "LOC115224720"; transcript_id "G56813.66"; exon_number "2"; uniq_trans_id "G56813.66";
NC_043022.1	PBRI	exon	17515872	17515956	.	-	.	gene_id "LOC115224720"; ID ""; gene_name "LOC115224720"; transcript_id "G56813.66"; exon_number "1"; uniq_trans_id "G56813.66";
NC_043022.1	PBRI	transcript	17406542	17499734	.	-	.	gene_id "LOC115224720"; ID ""; gene_name "LOC115224720"; transcript_id "G56813.67"; uniq_trans_id "G56813.67";
NC_043022.1	PBRI	exon	17406542	17406649	.	-	.	gene_id "LOC115224720"; ID ""; gene_name "LOC115224720"; transcript_id "G56813.67"; exon_number "22"; uniq_trans_id "G56813.67";
NC_043022.1	PBRI	exon	17407991	17408437	.	-	.	gene_id "LOC115224720"; ID ""; gene_name "LOC115224720"; transcript_id "G56813.67"; exon_number "21"; uniq_trans_id "G56813.67";
NC_043022.1	PBRI	exon	17410310	17410543	.	-	.	gene_id "LOC115224720"; ID ""; gene_name "LOC115224720"; transcript_id "G56813.67"; exon_number "20"; uniq_trans_id "G56813.67";
NC_043022.1	PBRI	exon	17411757	17411948	.	-	.	gene_id "LOC115224720"; ID ""; gene_name "LOC115224720"; transcript_id "G56813.67"; exon_number "19"; uniq_trans_id "G56813.67";
NC_043022.1	PBRI	exon	17413440	17413546	.	-	.	gene_id "LOC115224720"; ID ""; gene_name "LOC115224720"; transcript_id "G56813.67"; exon_number "18"; uniq_trans_id "G56813.67";
NC_043022.1	PBRI	exon	17416942	17417075	.	-	.	gene_id "LOC115224720"; ID ""; gene_name "LOC115224720"; transcript_id "G56813.67"; exon_number "17"; uniq_trans_id "G56813.67";
NC_043022.1	PBRI	exon	17418124	17418366	.	-	.	gene_id "LOC115224720"; ID ""; gene_name "LOC115224720"; transcript_id "G56813.67"; exon_number "16"; uniq_trans_id "G56813.67";
NC_043022.1	PBRI	exon	17418836	17419155	.	-	.	gene_id "LOC115224720"; ID ""; gene_name "LOC115224720"; transcript_id "G56813.67"; exon_number "15"; uniq_trans_id "G56813.67";
NC_043022.1	PBRI	exon	17429535	17429599	.	-	.	gene_id "LOC115224720"; ID ""; gene_name "LOC115224720"; transcript_id "G56813.67"; exon_number "14"; uniq_trans_id "G56813.67";
NC_043022.1	PBRI	exon	17434686	17434787	.	-	.	gene_id "LOC115224720"; ID ""; gene_name "LOC115224720"; transcript_id "G56813.67"; exon_number "13"; uniq_trans_id "G56813.67";
NC_043022.1	PBRI	exon	17436357	17436447	.	-	.	gene_id "LOC115224720"; ID ""; gene_name "LOC115224720"; transcript_id "G56813.67"; exon_number "12"; uniq_trans_id "G56813.67";
NC_043022.1	PBRI	exon	17443681	17444076	.	-	.	gene_id "LOC115224720"; ID ""; gene_name "LOC115224720"; transcript_id "G56813.67"; exon_number "11"; uniq_trans_id "G56813.67";
NC_043022.1	PBRI	exon	17445776	17445895	.	-	.	gene_id "LOC115224720"; ID ""; gene_name "LOC115224720"; transcript_id "G56813.67"; exon_number "10"; uniq_trans_id "G56813.67";
NC_043022.1	PBRI	exon	17446999	17447084	.	-	.	gene_id "LOC115224720"; ID ""; gene_name "LOC115224720"; transcript_id "G56813.67"; exon_number "9"; uniq_trans_id "G56813.67";
NC_043022.1	PBRI	exon	17448412	17448564	.	-	.	gene_id "LOC115224720"; ID ""; gene_name "LOC115224720"; transcript_id "G56813.67"; exon_number "8"; uniq_trans_id "G56813.67";
NC_043022.1	PBRI	exon	17456102	17456164	.	-	.	gene_id "LOC115224720"; ID ""; gene_name "LOC115224720"; transcript_id "G56813.67"; exon_number "7"; uniq_trans_id "G56813.67";
NC_043022.1	PBRI	exon	17460420	17460598	.	-	.	gene_id "LOC115224720"; ID ""; gene_name "LOC115224720"; transcript_id "G56813.67"; exon_number "6"; uniq_trans_id "G56813.67";
NC_043022.1	PBRI	exon	17463455	17463554	.	-	.	gene_id "LOC115224720"; ID ""; gene_name "LOC115224720"; transcript_id "G56813.67"; exon_number "5"; uniq_trans_id "G56813.67";
NC_043022.1	PBRI	exon	17470287	17470395	.	-	.	gene_id "LOC115224720"; ID ""; gene_name "LOC115224720"; transcript_id "G56813.67"; exon_number "4"; uniq_trans_id "G56813.67";
NC_043022.1	PBRI	exon	17480296	17480506	.	-	.	gene_id "LOC115224720"; ID ""; gene_name "LOC115224720"; transcript_id "G56813.67"; exon_number "3"; uniq_trans_id "G56813.67";
NC_043022.1	PBRI	exon	17484589	17484631	.	-	.	gene_id "LOC115224720"; ID ""; gene_name "LOC115224720"; transcript_id "G56813.67"; exon_number "2"; uniq_trans_id "G56813.67";
NC_043022.1	PBRI	exon	17499568	17499734	.	-	.	gene_id "LOC115224720"; ID ""; gene_name "LOC115224720"; transcript_id "G56813.67"; exon_number "1"; uniq_trans_id "G56813.67";
NC_043022.1	PBRI	transcript	17406542	17515956	.	-	.	gene_id "LOC115224720"; ID ""; gene_name "LOC115224720"; transcript_id "G56813.68"; uniq_trans_id "G56813.68";
NC_043022.1	PBRI	exon	17406542	17406649	.	-	.	gene_id "LOC115224720"; ID ""; gene_name "LOC115224720"; transcript_id "G56813.68"; exon_number "22"; uniq_trans_id "G56813.68";
NC_043022.1	PBRI	exon	17407991	17408437	.	-	.	gene_id "LOC115224720"; ID ""; gene_name "LOC115224720"; transcript_id "G56813.68"; exon_number "21"; uniq_trans_id "G56813.68";
NC_043022.1	PBRI	exon	17410310	17410543	.	-	.	gene_id "LOC115224720"; ID ""; gene_name "LOC115224720"; transcript_id "G56813.68"; exon_number "20"; uniq_trans_id "G56813.68";
NC_043022.1	PBRI	exon	17411757	17411948	.	-	.	gene_id "LOC115224720"; ID ""; gene_name "LOC115224720"; transcript_id "G56813.68"; exon_number "19"; uniq_trans_id "G56813.68";
NC_043022.1	PBRI	exon	17413440	17413546	.	-	.	gene_id "LOC115224720"; ID ""; gene_name "LOC115224720"; transcript_id "G56813.68"; exon_number "18"; uniq_trans_id "G56813.68";
NC_043022.1	PBRI	exon	17416942	17417075	.	-	.	gene_id "LOC115224720"; ID ""; gene_name "LOC115224720"; transcript_id "G56813.68"; exon_number "17"; uniq_trans_id "G56813.68";
NC_043022.1	PBRI	exon	17418124	17418366	.	-	.	gene_id "LOC115224720"; ID ""; gene_name "LOC115224720"; transcript_id "G56813.68"; exon_number "16"; uniq_trans_id "G56813.68";
NC_043022.1	PBRI	exon	17418836	17419155	.	-	.	gene_id "LOC115224720"; ID ""; gene_name "LOC115224720"; transcript_id "G56813.68"; exon_number "15"; uniq_trans_id "G56813.68";
NC_043022.1	PBRI	exon	17429535	17429599	.	-	.	gene_id "LOC115224720"; ID ""; gene_name "LOC115224720"; transcript_id "G56813.68"; exon_number "14"; uniq_trans_id "G56813.68";
NC_043022.1	PBRI	exon	17434686	17434787	.	-	.	gene_id "LOC115224720"; ID ""; gene_name "LOC115224720"; transcript_id "G56813.68"; exon_number "13"; uniq_trans_id "G56813.68";
NC_043022.1	PBRI	exon	17436357	17436447	.	-	.	gene_id "LOC115224720"; ID ""; gene_name "LOC115224720"; transcript_id "G56813.68"; exon_number "12"; uniq_trans_id "G56813.68";
NC_043022.1	PBRI	exon	17443681	17444076	.	-	.	gene_id "LOC115224720"; ID ""; gene_name "LOC115224720"; transcript_id "G56813.68"; exon_number "11"; uniq_trans_id "G56813.68";
NC_043022.1	PBRI	exon	17445776	17445895	.	-	.	gene_id "LOC115224720"; ID ""; gene_name "LOC115224720"; transcript_id "G56813.68"; exon_number "10"; uniq_trans_id "G56813.68";
NC_043022.1	PBRI	exon	17446999	17447084	.	-	.	gene_id "LOC115224720"; ID ""; gene_name "LOC115224720"; transcript_id "G56813.68"; exon_number "9"; uniq_trans_id "G56813.68";
NC_043022.1	PBRI	exon	17448412	17448564	.	-	.	gene_id "LOC115224720"; ID ""; gene_name "LOC115224720"; transcript_id "G56813.68"; exon_number "8"; uniq_trans_id "G56813.68";
NC_043022.1	PBRI	exon	17456102	17456164	.	-	.	gene_id "LOC115224720"; ID ""; gene_name "LOC115224720"; transcript_id "G56813.68"; exon_number "7"; uniq_trans_id "G56813.68";
NC_043022.1	PBRI	exon	17460420	17460598	.	-	.	gene_id "LOC115224720"; ID ""; gene_name "LOC115224720"; transcript_id "G56813.68"; exon_number "6"; uniq_trans_id "G56813.68";
NC_043022.1	PBRI	exon	17463455	17463554	.	-	.	gene_id "LOC115224720"; ID ""; gene_name "LOC115224720"; transcript_id "G56813.68"; exon_number "5"; uniq_trans_id "G56813.68";
NC_043022.1	PBRI	exon	17470287	17470395	.	-	.	gene_id "LOC115224720"; ID ""; gene_name "LOC115224720"; transcript_id "G56813.68"; exon_number "4"; uniq_trans_id "G56813.68";
NC_043022.1	PBRI	exon	17480296	17480506	.	-	.	gene_id "LOC115224720"; ID ""; gene_name "LOC115224720"; transcript_id "G56813.68"; exon_number "3"; uniq_trans_id "G56813.68";
NC_043022.1	PBRI	exon	17484589	17484631	.	-	.	gene_id "LOC115224720"; ID ""; gene_name "LOC115224720"; transcript_id "G56813.68"; exon_number "2"; uniq_trans_id "G56813.68";
NC_043022.1	PBRI	exon	17515872	17515956	.	-	.	gene_id "LOC115224720"; ID ""; gene_name "LOC115224720"; transcript_id "G56813.68"; exon_number "1"; uniq_trans_id "G56813.68";
NC_043022.1	PBRI	transcript	17406542	17484634	.	-	.	gene_id "LOC115224720"; ID ""; gene_name "LOC115224720"; transcript_id "G56813.69"; uniq_trans_id "G56813.69";
NC_043022.1	PBRI	exon	17406542	17406649	.	-	.	gene_id "LOC115224720"; ID ""; gene_name "LOC115224720"; transcript_id "G56813.69"; exon_number "20"; uniq_trans_id "G56813.69";
NC_043022.1	PBRI	exon	17407991	17408437	.	-	.	gene_id "LOC115224720"; ID ""; gene_name "LOC115224720"; transcript_id "G56813.69"; exon_number "19"; uniq_trans_id "G56813.69";
NC_043022.1	PBRI	exon	17410310	17410543	.	-	.	gene_id "LOC115224720"; ID ""; gene_name "LOC115224720"; transcript_id "G56813.69"; exon_number "18"; uniq_trans_id "G56813.69";
NC_043022.1	PBRI	exon	17411757	17411948	.	-	.	gene_id "LOC115224720"; ID ""; gene_name "LOC115224720"; transcript_id "G56813.69"; exon_number "17"; uniq_trans_id "G56813.69";
NC_043022.1	PBRI	exon	17413440	17413546	.	-	.	gene_id "LOC115224720"; ID ""; gene_name "LOC115224720"; transcript_id "G56813.69"; exon_number "16"; uniq_trans_id "G56813.69";
NC_043022.1	PBRI	exon	17416942	17417075	.	-	.	gene_id "LOC115224720"; ID ""; gene_name "LOC115224720"; transcript_id "G56813.69"; exon_number "15"; uniq_trans_id "G56813.69";
NC_043022.1	PBRI	exon	17418124	17418366	.	-	.	gene_id "LOC115224720"; ID ""; gene_name "LOC115224720"; transcript_id "G56813.69"; exon_number "14"; uniq_trans_id "G56813.69";
NC_043022.1	PBRI	exon	17418836	17419155	.	-	.	gene_id "LOC115224720"; ID ""; gene_name "LOC115224720"; transcript_id "G56813.69"; exon_number "13"; uniq_trans_id "G56813.69";
NC_043022.1	PBRI	exon	17429535	17429599	.	-	.	gene_id "LOC115224720"; ID ""; gene_name "LOC115224720"; transcript_id "G56813.69"; exon_number "12"; uniq_trans_id "G56813.69";
NC_043022.1	PBRI	exon	17434686	17434787	.	-	.	gene_id "LOC115224720"; ID ""; gene_name "LOC115224720"; transcript_id "G56813.69"; exon_number "11"; uniq_trans_id "G56813.69";
NC_043022.1	PBRI	exon	17436357	17436447	.	-	.	gene_id "LOC115224720"; ID ""; gene_name "LOC115224720"; transcript_id "G56813.69"; exon_number "10"; uniq_trans_id "G56813.69";
NC_043022.1	PBRI	exon	17443681	17444076	.	-	.	gene_id "LOC115224720"; ID ""; gene_name "LOC115224720"; transcript_id "G56813.69"; exon_number "9"; uniq_trans_id "G56813.69";
NC_043022.1	PBRI	exon	17445776	17445895	.	-	.	gene_id "LOC115224720"; ID ""; gene_name "LOC115224720"; transcript_id "G56813.69"; exon_number "8"; uniq_trans_id "G56813.69";
NC_043022.1	PBRI	exon	17446999	17447084	.	-	.	gene_id "LOC115224720"; ID ""; gene_name "LOC115224720"; transcript_id "G56813.69"; exon_number "7"; uniq_trans_id "G56813.69";
NC_043022.1	PBRI	exon	17448412	17448564	.	-	.	gene_id "LOC115224720"; ID ""; gene_name "LOC115224720"; transcript_id "G56813.69"; exon_number "6"; uniq_trans_id "G56813.69";
NC_043022.1	PBRI	exon	17456102	17456164	.	-	.	gene_id "LOC115224720"; ID ""; gene_name "LOC115224720"; transcript_id "G56813.69"; exon_number "5"; uniq_trans_id "G56813.69";
NC_043022.1	PBRI	exon	17463455	17463554	.	-	.	gene_id "LOC115224720"; ID ""; gene_name "LOC115224720"; transcript_id "G56813.69"; exon_number "4"; uniq_trans_id "G56813.69";
NC_043022.1	PBRI	exon	17470287	17470395	.	-	.	gene_id "LOC115224720"; ID ""; gene_name "LOC115224720"; transcript_id "G56813.69"; exon_number "3"; uniq_trans_id "G56813.69";
NC_043022.1	PBRI	exon	17480296	17480506	.	-	.	gene_id "LOC115224720"; ID ""; gene_name "LOC115224720"; transcript_id "G56813.69"; exon_number "2"; uniq_trans_id "G56813.69";
NC_043022.1	PBRI	exon	17484589	17484634	.	-	.	gene_id "LOC115224720"; ID ""; gene_name "LOC115224720"; transcript_id "G56813.69"; exon_number "1"; uniq_trans_id "G56813.69";
NC_043022.1	PBRI	transcript	17406542	17499649	.	-	.	gene_id "LOC115224720"; ID ""; gene_name "LOC115224720"; transcript_id "G56813.70"; uniq_trans_id "G56813.70";
NC_043022.1	PBRI	exon	17406542	17406649	.	-	.	gene_id "LOC115224720"; ID ""; gene_name "LOC115224720"; transcript_id "G56813.70"; exon_number "21"; uniq_trans_id "G56813.70";
NC_043022.1	PBRI	exon	17407991	17408437	.	-	.	gene_id "LOC115224720"; ID ""; gene_name "LOC115224720"; transcript_id "G56813.70"; exon_number "20"; uniq_trans_id "G56813.70";
NC_043022.1	PBRI	exon	17410310	17410543	.	-	.	gene_id "LOC115224720"; ID ""; gene_name "LOC115224720"; transcript_id "G56813.70"; exon_number "19"; uniq_trans_id "G56813.70";
NC_043022.1	PBRI	exon	17411757	17411948	.	-	.	gene_id "LOC115224720"; ID ""; gene_name "LOC115224720"; transcript_id "G56813.70"; exon_number "18"; uniq_trans_id "G56813.70";
NC_043022.1	PBRI	exon	17413440	17413546	.	-	.	gene_id "LOC115224720"; ID ""; gene_name "LOC115224720"; transcript_id "G56813.70"; exon_number "17"; uniq_trans_id "G56813.70";
NC_043022.1	PBRI	exon	17416942	17417075	.	-	.	gene_id "LOC115224720"; ID ""; gene_name "LOC115224720"; transcript_id "G56813.70"; exon_number "16"; uniq_trans_id "G56813.70";
NC_043022.1	PBRI	exon	17418124	17418366	.	-	.	gene_id "LOC115224720"; ID ""; gene_name "LOC115224720"; transcript_id "G56813.70"; exon_number "15"; uniq_trans_id "G56813.70";
NC_043022.1	PBRI	exon	17418836	17419155	.	-	.	gene_id "LOC115224720"; ID ""; gene_name "LOC115224720"; transcript_id "G56813.70"; exon_number "14"; uniq_trans_id "G56813.70";
NC_043022.1	PBRI	exon	17429535	17429599	.	-	.	gene_id "LOC115224720"; ID ""; gene_name "LOC115224720"; transcript_id "G56813.70"; exon_number "13"; uniq_trans_id "G56813.70";
NC_043022.1	PBRI	exon	17434686	17434787	.	-	.	gene_id "LOC115224720"; ID ""; gene_name "LOC115224720"; transcript_id "G56813.70"; exon_number "12"; uniq_trans_id "G56813.70";
NC_043022.1	PBRI	exon	17436357	17436447	.	-	.	gene_id "LOC115224720"; ID ""; gene_name "LOC115224720"; transcript_id "G56813.70"; exon_number "11"; uniq_trans_id "G56813.70";
NC_043022.1	PBRI	exon	17443681	17444076	.	-	.	gene_id "LOC115224720"; ID ""; gene_name "LOC115224720"; transcript_id "G56813.70"; exon_number "10"; uniq_trans_id "G56813.70";
NC_043022.1	PBRI	exon	17445776	17445895	.	-	.	gene_id "LOC115224720"; ID ""; gene_name "LOC115224720"; transcript_id "G56813.70"; exon_number "9"; uniq_trans_id "G56813.70";
NC_043022.1	PBRI	exon	17446999	17447084	.	-	.	gene_id "LOC115224720"; ID ""; gene_name "LOC115224720"; transcript_id "G56813.70"; exon_number "8"; uniq_trans_id "G56813.70";
NC_043022.1	PBRI	exon	17448412	17448564	.	-	.	gene_id "LOC115224720"; ID ""; gene_name "LOC115224720"; transcript_id "G56813.70"; exon_number "7"; uniq_trans_id "G56813.70";
NC_043022.1	PBRI	exon	17460420	17460577	.	-	.	gene_id "LOC115224720"; ID ""; gene_name "LOC115224720"; transcript_id "G56813.70"; exon_number "6"; uniq_trans_id "G56813.70";
NC_043022.1	PBRI	exon	17463455	17463554	.	-	.	gene_id "LOC115224720"; ID ""; gene_name "LOC115224720"; transcript_id "G56813.70"; exon_number "5"; uniq_trans_id "G56813.70";
NC_043022.1	PBRI	exon	17470287	17470395	.	-	.	gene_id "LOC115224720"; ID ""; gene_name "LOC115224720"; transcript_id "G56813.70"; exon_number "4"; uniq_trans_id "G56813.70";
NC_043022.1	PBRI	exon	17480296	17480506	.	-	.	gene_id "LOC115224720"; ID ""; gene_name "LOC115224720"; transcript_id "G56813.70"; exon_number "3"; uniq_trans_id "G56813.70";
NC_043022.1	PBRI	exon	17484589	17484631	.	-	.	gene_id "LOC115224720"; ID ""; gene_name "LOC115224720"; transcript_id "G56813.70"; exon_number "2"; uniq_trans_id "G56813.70";
NC_043022.1	PBRI	exon	17499568	17499649	.	-	.	gene_id "LOC115224720"; ID ""; gene_name "LOC115224720"; transcript_id "G56813.70"; exon_number "1"; uniq_trans_id "G56813.70";
NC_043022.1	PBRI	transcript	17406542	17515956	.	-	.	gene_id "LOC115224720"; ID ""; gene_name "LOC115224720"; transcript_id "G56813.71"; uniq_trans_id "G56813.71";
NC_043022.1	PBRI	exon	17406542	17406649	.	-	.	gene_id "LOC115224720"; ID ""; gene_name "LOC115224720"; transcript_id "G56813.71"; exon_number "21"; uniq_trans_id "G56813.71";
NC_043022.1	PBRI	exon	17407991	17408437	.	-	.	gene_id "LOC115224720"; ID ""; gene_name "LOC115224720"; transcript_id "G56813.71"; exon_number "20"; uniq_trans_id "G56813.71";
NC_043022.1	PBRI	exon	17410310	17410543	.	-	.	gene_id "LOC115224720"; ID ""; gene_name "LOC115224720"; transcript_id "G56813.71"; exon_number "19"; uniq_trans_id "G56813.71";
NC_043022.1	PBRI	exon	17411757	17411948	.	-	.	gene_id "LOC115224720"; ID ""; gene_name "LOC115224720"; transcript_id "G56813.71"; exon_number "18"; uniq_trans_id "G56813.71";
NC_043022.1	PBRI	exon	17413440	17413546	.	-	.	gene_id "LOC115224720"; ID ""; gene_name "LOC115224720"; transcript_id "G56813.71"; exon_number "17"; uniq_trans_id "G56813.71";
NC_043022.1	PBRI	exon	17416942	17417075	.	-	.	gene_id "LOC115224720"; ID ""; gene_name "LOC115224720"; transcript_id "G56813.71"; exon_number "16"; uniq_trans_id "G56813.71";
NC_043022.1	PBRI	exon	17418124	17418366	.	-	.	gene_id "LOC115224720"; ID ""; gene_name "LOC115224720"; transcript_id "G56813.71"; exon_number "15"; uniq_trans_id "G56813.71";
NC_043022.1	PBRI	exon	17418836	17419155	.	-	.	gene_id "LOC115224720"; ID ""; gene_name "LOC115224720"; transcript_id "G56813.71"; exon_number "14"; uniq_trans_id "G56813.71";
NC_043022.1	PBRI	exon	17429535	17429599	.	-	.	gene_id "LOC115224720"; ID ""; gene_name "LOC115224720"; transcript_id "G56813.71"; exon_number "13"; uniq_trans_id "G56813.71";
NC_043022.1	PBRI	exon	17434686	17434787	.	-	.	gene_id "LOC115224720"; ID ""; gene_name "LOC115224720"; transcript_id "G56813.71"; exon_number "12"; uniq_trans_id "G56813.71";
NC_043022.1	PBRI	exon	17436357	17436447	.	-	.	gene_id "LOC115224720"; ID ""; gene_name "LOC115224720"; transcript_id "G56813.71"; exon_number "11"; uniq_trans_id "G56813.71";
NC_043022.1	PBRI	exon	17443681	17444076	.	-	.	gene_id "LOC115224720"; ID ""; gene_name "LOC115224720"; transcript_id "G56813.71"; exon_number "10"; uniq_trans_id "G56813.71";
NC_043022.1	PBRI	exon	17445776	17445895	.	-	.	gene_id "LOC115224720"; ID ""; gene_name "LOC115224720"; transcript_id "G56813.71"; exon_number "9"; uniq_trans_id "G56813.71";
NC_043022.1	PBRI	exon	17446999	17447084	.	-	.	gene_id "LOC115224720"; ID ""; gene_name "LOC115224720"; transcript_id "G56813.71"; exon_number "8"; uniq_trans_id "G56813.71";
NC_043022.1	PBRI	exon	17448412	17448564	.	-	.	gene_id "LOC115224720"; ID ""; gene_name "LOC115224720"; transcript_id "G56813.71"; exon_number "7"; uniq_trans_id "G56813.71";
NC_043022.1	PBRI	exon	17460420	17460577	.	-	.	gene_id "LOC115224720"; ID ""; gene_name "LOC115224720"; transcript_id "G56813.71"; exon_number "6"; uniq_trans_id "G56813.71";
NC_043022.1	PBRI	exon	17463455	17463554	.	-	.	gene_id "LOC115224720"; ID ""; gene_name "LOC115224720"; transcript_id "G56813.71"; exon_number "5"; uniq_trans_id "G56813.71";
NC_043022.1	PBRI	exon	17470287	17470395	.	-	.	gene_id "LOC115224720"; ID ""; gene_name "LOC115224720"; transcript_id "G56813.71"; exon_number "4"; uniq_trans_id "G56813.71";
NC_043022.1	PBRI	exon	17480296	17480506	.	-	.	gene_id "LOC115224720"; ID ""; gene_name "LOC115224720"; transcript_id "G56813.71"; exon_number "3"; uniq_trans_id "G56813.71";
NC_043022.1	PBRI	exon	17484589	17484631	.	-	.	gene_id "LOC115224720"; ID ""; gene_name "LOC115224720"; transcript_id "G56813.71"; exon_number "2"; uniq_trans_id "G56813.71";
NC_043022.1	PBRI	exon	17515872	17515956	.	-	.	gene_id "LOC115224720"; ID ""; gene_name "LOC115224720"; transcript_id "G56813.71"; exon_number "1"; uniq_trans_id "G56813.71";
NC_043022.1	PBRI	transcript	17406542	17515956	.	-	.	gene_id "LOC115224720"; ID ""; gene_name "LOC115224720"; transcript_id "G56813.72"; uniq_trans_id "G56813.72";
NC_043022.1	PBRI	exon	17406542	17406649	.	-	.	gene_id "LOC115224720"; ID ""; gene_name "LOC115224720"; transcript_id "G56813.72"; exon_number "21"; uniq_trans_id "G56813.72";
NC_043022.1	PBRI	exon	17407991	17408437	.	-	.	gene_id "LOC115224720"; ID ""; gene_name "LOC115224720"; transcript_id "G56813.72"; exon_number "20"; uniq_trans_id "G56813.72";
NC_043022.1	PBRI	exon	17410310	17410543	.	-	.	gene_id "LOC115224720"; ID ""; gene_name "LOC115224720"; transcript_id "G56813.72"; exon_number "19"; uniq_trans_id "G56813.72";
NC_043022.1	PBRI	exon	17411757	17411948	.	-	.	gene_id "LOC115224720"; ID ""; gene_name "LOC115224720"; transcript_id "G56813.72"; exon_number "18"; uniq_trans_id "G56813.72";
NC_043022.1	PBRI	exon	17413440	17413546	.	-	.	gene_id "LOC115224720"; ID ""; gene_name "LOC115224720"; transcript_id "G56813.72"; exon_number "17"; uniq_trans_id "G56813.72";
NC_043022.1	PBRI	exon	17416942	17417075	.	-	.	gene_id "LOC115224720"; ID ""; gene_name "LOC115224720"; transcript_id "G56813.72"; exon_number "16"; uniq_trans_id "G56813.72";
NC_043022.1	PBRI	exon	17418124	17418366	.	-	.	gene_id "LOC115224720"; ID ""; gene_name "LOC115224720"; transcript_id "G56813.72"; exon_number "15"; uniq_trans_id "G56813.72";
NC_043022.1	PBRI	exon	17418836	17419155	.	-	.	gene_id "LOC115224720"; ID ""; gene_name "LOC115224720"; transcript_id "G56813.72"; exon_number "14"; uniq_trans_id "G56813.72";
NC_043022.1	PBRI	exon	17429535	17429599	.	-	.	gene_id "LOC115224720"; ID ""; gene_name "LOC115224720"; transcript_id "G56813.72"; exon_number "13"; uniq_trans_id "G56813.72";
NC_043022.1	PBRI	exon	17434686	17434787	.	-	.	gene_id "LOC115224720"; ID ""; gene_name "LOC115224720"; transcript_id "G56813.72"; exon_number "12"; uniq_trans_id "G56813.72";
NC_043022.1	PBRI	exon	17436357	17436447	.	-	.	gene_id "LOC115224720"; ID ""; gene_name "LOC115224720"; transcript_id "G56813.72"; exon_number "11"; uniq_trans_id "G56813.72";
NC_043022.1	PBRI	exon	17443681	17444076	.	-	.	gene_id "LOC115224720"; ID ""; gene_name "LOC115224720"; transcript_id "G56813.72"; exon_number "10"; uniq_trans_id "G56813.72";
NC_043022.1	PBRI	exon	17445776	17445895	.	-	.	gene_id "LOC115224720"; ID ""; gene_name "LOC115224720"; transcript_id "G56813.72"; exon_number "9"; uniq_trans_id "G56813.72";
NC_043022.1	PBRI	exon	17446999	17447084	.	-	.	gene_id "LOC115224720"; ID ""; gene_name "LOC115224720"; transcript_id "G56813.72"; exon_number "8"; uniq_trans_id "G56813.72";
NC_043022.1	PBRI	exon	17448412	17448564	.	-	.	gene_id "LOC115224720"; ID ""; gene_name "LOC115224720"; transcript_id "G56813.72"; exon_number "7"; uniq_trans_id "G56813.72";
NC_043022.1	PBRI	exon	17460420	17460598	.	-	.	gene_id "LOC115224720"; ID ""; gene_name "LOC115224720"; transcript_id "G56813.72"; exon_number "6"; uniq_trans_id "G56813.72";
NC_043022.1	PBRI	exon	17463455	17463554	.	-	.	gene_id "LOC115224720"; ID ""; gene_name "LOC115224720"; transcript_id "G56813.72"; exon_number "5"; uniq_trans_id "G56813.72";
NC_043022.1	PBRI	exon	17470287	17470395	.	-	.	gene_id "LOC115224720"; ID ""; gene_name "LOC115224720"; transcript_id "G56813.72"; exon_number "4"; uniq_trans_id "G56813.72";
NC_043022.1	PBRI	exon	17480296	17480506	.	-	.	gene_id "LOC115224720"; ID ""; gene_name "LOC115224720"; transcript_id "G56813.72"; exon_number "3"; uniq_trans_id "G56813.72";
NC_043022.1	PBRI	exon	17484589	17484631	.	-	.	gene_id "LOC115224720"; ID ""; gene_name "LOC115224720"; transcript_id "G56813.72"; exon_number "2"; uniq_trans_id "G56813.72";
NC_043022.1	PBRI	exon	17515872	17515956	.	-	.	gene_id "LOC115224720"; ID ""; gene_name "LOC115224720"; transcript_id "G56813.72"; exon_number "1"; uniq_trans_id "G56813.72";
NC_043022.1	PBRI	transcript	17406542	17499678	.	-	.	gene_id "LOC115224720"; ID ""; gene_name "LOC115224720"; transcript_id "G56813.73"; uniq_trans_id "G56813.73";
NC_043022.1	PBRI	exon	17406542	17406649	.	-	.	gene_id "LOC115224720"; ID ""; gene_name "LOC115224720"; transcript_id "G56813.73"; exon_number "21"; uniq_trans_id "G56813.73";
NC_043022.1	PBRI	exon	17407991	17408437	.	-	.	gene_id "LOC115224720"; ID ""; gene_name "LOC115224720"; transcript_id "G56813.73"; exon_number "20"; uniq_trans_id "G56813.73";
NC_043022.1	PBRI	exon	17410310	17410543	.	-	.	gene_id "LOC115224720"; ID ""; gene_name "LOC115224720"; transcript_id "G56813.73"; exon_number "19"; uniq_trans_id "G56813.73";
NC_043022.1	PBRI	exon	17411757	17411948	.	-	.	gene_id "LOC115224720"; ID ""; gene_name "LOC115224720"; transcript_id "G56813.73"; exon_number "18"; uniq_trans_id "G56813.73";
NC_043022.1	PBRI	exon	17413440	17413546	.	-	.	gene_id "LOC115224720"; ID ""; gene_name "LOC115224720"; transcript_id "G56813.73"; exon_number "17"; uniq_trans_id "G56813.73";
NC_043022.1	PBRI	exon	17416942	17417075	.	-	.	gene_id "LOC115224720"; ID ""; gene_name "LOC115224720"; transcript_id "G56813.73"; exon_number "16"; uniq_trans_id "G56813.73";
NC_043022.1	PBRI	exon	17418124	17418366	.	-	.	gene_id "LOC115224720"; ID ""; gene_name "LOC115224720"; transcript_id "G56813.73"; exon_number "15"; uniq_trans_id "G56813.73";
NC_043022.1	PBRI	exon	17418836	17419155	.	-	.	gene_id "LOC115224720"; ID ""; gene_name "LOC115224720"; transcript_id "G56813.73"; exon_number "14"; uniq_trans_id "G56813.73";
NC_043022.1	PBRI	exon	17429535	17429599	.	-	.	gene_id "LOC115224720"; ID ""; gene_name "LOC115224720"; transcript_id "G56813.73"; exon_number "13"; uniq_trans_id "G56813.73";
NC_043022.1	PBRI	exon	17434686	17434787	.	-	.	gene_id "LOC115224720"; ID ""; gene_name "LOC115224720"; transcript_id "G56813.73"; exon_number "12"; uniq_trans_id "G56813.73";
NC_043022.1	PBRI	exon	17436357	17436447	.	-	.	gene_id "LOC115224720"; ID ""; gene_name "LOC115224720"; transcript_id "G56813.73"; exon_number "11"; uniq_trans_id "G56813.73";
NC_043022.1	PBRI	exon	17443681	17444076	.	-	.	gene_id "LOC115224720"; ID ""; gene_name "LOC115224720"; transcript_id "G56813.73"; exon_number "10"; uniq_trans_id "G56813.73";
NC_043022.1	PBRI	exon	17445776	17445895	.	-	.	gene_id "LOC115224720"; ID ""; gene_name "LOC115224720"; transcript_id "G56813.73"; exon_number "9"; uniq_trans_id "G56813.73";
NC_043022.1	PBRI	exon	17448412	17448564	.	-	.	gene_id "LOC115224720"; ID ""; gene_name "LOC115224720"; transcript_id "G56813.73"; exon_number "8"; uniq_trans_id "G56813.73";
NC_043022.1	PBRI	exon	17456102	17456164	.	-	.	gene_id "LOC115224720"; ID ""; gene_name "LOC115224720"; transcript_id "G56813.73"; exon_number "7"; uniq_trans_id "G56813.73";
NC_043022.1	PBRI	exon	17460420	17460577	.	-	.	gene_id "LOC115224720"; ID ""; gene_name "LOC115224720"; transcript_id "G56813.73"; exon_number "6"; uniq_trans_id "G56813.73";
NC_043022.1	PBRI	exon	17463455	17463554	.	-	.	gene_id "LOC115224720"; ID ""; gene_name "LOC115224720"; transcript_id "G56813.73"; exon_number "5"; uniq_trans_id "G56813.73";
NC_043022.1	PBRI	exon	17470287	17470395	.	-	.	gene_id "LOC115224720"; ID ""; gene_name "LOC115224720"; transcript_id "G56813.73"; exon_number "4"; uniq_trans_id "G56813.73";
NC_043022.1	PBRI	exon	17480296	17480506	.	-	.	gene_id "LOC115224720"; ID ""; gene_name "LOC115224720"; transcript_id "G56813.73"; exon_number "3"; uniq_trans_id "G56813.73";
NC_043022.1	PBRI	exon	17484589	17484631	.	-	.	gene_id "LOC115224720"; ID ""; gene_name "LOC115224720"; transcript_id "G56813.73"; exon_number "2"; uniq_trans_id "G56813.73";
NC_043022.1	PBRI	exon	17499568	17499678	.	-	.	gene_id "LOC115224720"; ID ""; gene_name "LOC115224720"; transcript_id "G56813.73"; exon_number "1"; uniq_trans_id "G56813.73";
NC_043022.1	PBRI	transcript	17406542	17515956	.	-	.	gene_id "LOC115224720"; ID ""; gene_name "LOC115224720"; transcript_id "G56813.74"; uniq_trans_id "G56813.74";
NC_043022.1	PBRI	exon	17406542	17406649	.	-	.	gene_id "LOC115224720"; ID ""; gene_name "LOC115224720"; transcript_id "G56813.74"; exon_number "21"; uniq_trans_id "G56813.74";
NC_043022.1	PBRI	exon	17407991	17408437	.	-	.	gene_id "LOC115224720"; ID ""; gene_name "LOC115224720"; transcript_id "G56813.74"; exon_number "20"; uniq_trans_id "G56813.74";
NC_043022.1	PBRI	exon	17410310	17410543	.	-	.	gene_id "LOC115224720"; ID ""; gene_name "LOC115224720"; transcript_id "G56813.74"; exon_number "19"; uniq_trans_id "G56813.74";
NC_043022.1	PBRI	exon	17411757	17411948	.	-	.	gene_id "LOC115224720"; ID ""; gene_name "LOC115224720"; transcript_id "G56813.74"; exon_number "18"; uniq_trans_id "G56813.74";
NC_043022.1	PBRI	exon	17413440	17413546	.	-	.	gene_id "LOC115224720"; ID ""; gene_name "LOC115224720"; transcript_id "G56813.74"; exon_number "17"; uniq_trans_id "G56813.74";
NC_043022.1	PBRI	exon	17416942	17417075	.	-	.	gene_id "LOC115224720"; ID ""; gene_name "LOC115224720"; transcript_id "G56813.74"; exon_number "16"; uniq_trans_id "G56813.74";
NC_043022.1	PBRI	exon	17418124	17418366	.	-	.	gene_id "LOC115224720"; ID ""; gene_name "LOC115224720"; transcript_id "G56813.74"; exon_number "15"; uniq_trans_id "G56813.74";
NC_043022.1	PBRI	exon	17418836	17419155	.	-	.	gene_id "LOC115224720"; ID ""; gene_name "LOC115224720"; transcript_id "G56813.74"; exon_number "14"; uniq_trans_id "G56813.74";
NC_043022.1	PBRI	exon	17429535	17429599	.	-	.	gene_id "LOC115224720"; ID ""; gene_name "LOC115224720"; transcript_id "G56813.74"; exon_number "13"; uniq_trans_id "G56813.74";
NC_043022.1	PBRI	exon	17434686	17434787	.	-	.	gene_id "LOC115224720"; ID ""; gene_name "LOC115224720"; transcript_id "G56813.74"; exon_number "12"; uniq_trans_id "G56813.74";
NC_043022.1	PBRI	exon	17436357	17436447	.	-	.	gene_id "LOC115224720"; ID ""; gene_name "LOC115224720"; transcript_id "G56813.74"; exon_number "11"; uniq_trans_id "G56813.74";
NC_043022.1	PBRI	exon	17443681	17444076	.	-	.	gene_id "LOC115224720"; ID ""; gene_name "LOC115224720"; transcript_id "G56813.74"; exon_number "10"; uniq_trans_id "G56813.74";
NC_043022.1	PBRI	exon	17445776	17445895	.	-	.	gene_id "LOC115224720"; ID ""; gene_name "LOC115224720"; transcript_id "G56813.74"; exon_number "9"; uniq_trans_id "G56813.74";
NC_043022.1	PBRI	exon	17448412	17448564	.	-	.	gene_id "LOC115224720"; ID ""; gene_name "LOC115224720"; transcript_id "G56813.74"; exon_number "8"; uniq_trans_id "G56813.74";
NC_043022.1	PBRI	exon	17456102	17456164	.	-	.	gene_id "LOC115224720"; ID ""; gene_name "LOC115224720"; transcript_id "G56813.74"; exon_number "7"; uniq_trans_id "G56813.74";
NC_043022.1	PBRI	exon	17460420	17460577	.	-	.	gene_id "LOC115224720"; ID ""; gene_name "LOC115224720"; transcript_id "G56813.74"; exon_number "6"; uniq_trans_id "G56813.74";
NC_043022.1	PBRI	exon	17463455	17463554	.	-	.	gene_id "LOC115224720"; ID ""; gene_name "LOC115224720"; transcript_id "G56813.74"; exon_number "5"; uniq_trans_id "G56813.74";
NC_043022.1	PBRI	exon	17470287	17470395	.	-	.	gene_id "LOC115224720"; ID ""; gene_name "LOC115224720"; transcript_id "G56813.74"; exon_number "4"; uniq_trans_id "G56813.74";
NC_043022.1	PBRI	exon	17480296	17480506	.	-	.	gene_id "LOC115224720"; ID ""; gene_name "LOC115224720"; transcript_id "G56813.74"; exon_number "3"; uniq_trans_id "G56813.74";
NC_043022.1	PBRI	exon	17484589	17484631	.	-	.	gene_id "LOC115224720"; ID ""; gene_name "LOC115224720"; transcript_id "G56813.74"; exon_number "2"; uniq_trans_id "G56813.74";
NC_043022.1	PBRI	exon	17515872	17515956	.	-	.	gene_id "LOC115224720"; ID ""; gene_name "LOC115224720"; transcript_id "G56813.74"; exon_number "1"; uniq_trans_id "G56813.74";
NC_043022.1	PBRI	transcript	17406542	17515956	.	-	.	gene_id "LOC115224720"; ID ""; gene_name "LOC115224720"; transcript_id "G56813.75"; uniq_trans_id "G56813.75";
NC_043022.1	PBRI	exon	17406542	17406649	.	-	.	gene_id "LOC115224720"; ID ""; gene_name "LOC115224720"; transcript_id "G56813.75"; exon_number "21"; uniq_trans_id "G56813.75";
NC_043022.1	PBRI	exon	17407991	17408437	.	-	.	gene_id "LOC115224720"; ID ""; gene_name "LOC115224720"; transcript_id "G56813.75"; exon_number "20"; uniq_trans_id "G56813.75";
NC_043022.1	PBRI	exon	17410310	17410543	.	-	.	gene_id "LOC115224720"; ID ""; gene_name "LOC115224720"; transcript_id "G56813.75"; exon_number "19"; uniq_trans_id "G56813.75";
NC_043022.1	PBRI	exon	17411757	17411948	.	-	.	gene_id "LOC115224720"; ID ""; gene_name "LOC115224720"; transcript_id "G56813.75"; exon_number "18"; uniq_trans_id "G56813.75";
NC_043022.1	PBRI	exon	17413440	17413546	.	-	.	gene_id "LOC115224720"; ID ""; gene_name "LOC115224720"; transcript_id "G56813.75"; exon_number "17"; uniq_trans_id "G56813.75";
NC_043022.1	PBRI	exon	17416942	17417075	.	-	.	gene_id "LOC115224720"; ID ""; gene_name "LOC115224720"; transcript_id "G56813.75"; exon_number "16"; uniq_trans_id "G56813.75";
NC_043022.1	PBRI	exon	17418124	17418366	.	-	.	gene_id "LOC115224720"; ID ""; gene_name "LOC115224720"; transcript_id "G56813.75"; exon_number "15"; uniq_trans_id "G56813.75";
NC_043022.1	PBRI	exon	17418836	17419155	.	-	.	gene_id "LOC115224720"; ID ""; gene_name "LOC115224720"; transcript_id "G56813.75"; exon_number "14"; uniq_trans_id "G56813.75";
NC_043022.1	PBRI	exon	17429535	17429599	.	-	.	gene_id "LOC115224720"; ID ""; gene_name "LOC115224720"; transcript_id "G56813.75"; exon_number "13"; uniq_trans_id "G56813.75";
NC_043022.1	PBRI	exon	17434686	17434787	.	-	.	gene_id "LOC115224720"; ID ""; gene_name "LOC115224720"; transcript_id "G56813.75"; exon_number "12"; uniq_trans_id "G56813.75";
NC_043022.1	PBRI	exon	17436357	17436447	.	-	.	gene_id "LOC115224720"; ID ""; gene_name "LOC115224720"; transcript_id "G56813.75"; exon_number "11"; uniq_trans_id "G56813.75";
NC_043022.1	PBRI	exon	17443681	17444076	.	-	.	gene_id "LOC115224720"; ID ""; gene_name "LOC115224720"; transcript_id "G56813.75"; exon_number "10"; uniq_trans_id "G56813.75";
NC_043022.1	PBRI	exon	17446999	17447084	.	-	.	gene_id "LOC115224720"; ID ""; gene_name "LOC115224720"; transcript_id "G56813.75"; exon_number "9"; uniq_trans_id "G56813.75";
NC_043022.1	PBRI	exon	17448412	17448564	.	-	.	gene_id "LOC115224720"; ID ""; gene_name "LOC115224720"; transcript_id "G56813.75"; exon_number "8"; uniq_trans_id "G56813.75";
NC_043022.1	PBRI	exon	17456102	17456164	.	-	.	gene_id "LOC115224720"; ID ""; gene_name "LOC115224720"; transcript_id "G56813.75"; exon_number "7"; uniq_trans_id "G56813.75";
NC_043022.1	PBRI	exon	17460420	17460577	.	-	.	gene_id "LOC115224720"; ID ""; gene_name "LOC115224720"; transcript_id "G56813.75"; exon_number "6"; uniq_trans_id "G56813.75";
NC_043022.1	PBRI	exon	17463455	17463554	.	-	.	gene_id "LOC115224720"; ID ""; gene_name "LOC115224720"; transcript_id "G56813.75"; exon_number "5"; uniq_trans_id "G56813.75";
NC_043022.1	PBRI	exon	17470287	17470395	.	-	.	gene_id "LOC115224720"; ID ""; gene_name "LOC115224720"; transcript_id "G56813.75"; exon_number "4"; uniq_trans_id "G56813.75";
NC_043022.1	PBRI	exon	17480296	17480506	.	-	.	gene_id "LOC115224720"; ID ""; gene_name "LOC115224720"; transcript_id "G56813.75"; exon_number "3"; uniq_trans_id "G56813.75";
NC_043022.1	PBRI	exon	17484589	17484631	.	-	.	gene_id "LOC115224720"; ID ""; gene_name "LOC115224720"; transcript_id "G56813.75"; exon_number "2"; uniq_trans_id "G56813.75";
NC_043022.1	PBRI	exon	17515876	17515956	.	-	.	gene_id "LOC115224720"; ID ""; gene_name "LOC115224720"; transcript_id "G56813.75"; exon_number "1"; uniq_trans_id "G56813.75";
NC_043022.1	PBRI	transcript	17406542	17515956	.	-	.	gene_id "LOC115224720"; ID ""; gene_name "LOC115224720"; transcript_id "G56813.76"; uniq_trans_id "G56813.76";
NC_043022.1	PBRI	exon	17406542	17406649	.	-	.	gene_id "LOC115224720"; ID ""; gene_name "LOC115224720"; transcript_id "G56813.76"; exon_number "21"; uniq_trans_id "G56813.76";
NC_043022.1	PBRI	exon	17407991	17408437	.	-	.	gene_id "LOC115224720"; ID ""; gene_name "LOC115224720"; transcript_id "G56813.76"; exon_number "20"; uniq_trans_id "G56813.76";
NC_043022.1	PBRI	exon	17410310	17410543	.	-	.	gene_id "LOC115224720"; ID ""; gene_name "LOC115224720"; transcript_id "G56813.76"; exon_number "19"; uniq_trans_id "G56813.76";
NC_043022.1	PBRI	exon	17411757	17411948	.	-	.	gene_id "LOC115224720"; ID ""; gene_name "LOC115224720"; transcript_id "G56813.76"; exon_number "18"; uniq_trans_id "G56813.76";
NC_043022.1	PBRI	exon	17413440	17413546	.	-	.	gene_id "LOC115224720"; ID ""; gene_name "LOC115224720"; transcript_id "G56813.76"; exon_number "17"; uniq_trans_id "G56813.76";
NC_043022.1	PBRI	exon	17416942	17417075	.	-	.	gene_id "LOC115224720"; ID ""; gene_name "LOC115224720"; transcript_id "G56813.76"; exon_number "16"; uniq_trans_id "G56813.76";
NC_043022.1	PBRI	exon	17418124	17418366	.	-	.	gene_id "LOC115224720"; ID ""; gene_name "LOC115224720"; transcript_id "G56813.76"; exon_number "15"; uniq_trans_id "G56813.76";
NC_043022.1	PBRI	exon	17418836	17419155	.	-	.	gene_id "LOC115224720"; ID ""; gene_name "LOC115224720"; transcript_id "G56813.76"; exon_number "14"; uniq_trans_id "G56813.76";
NC_043022.1	PBRI	exon	17429535	17429599	.	-	.	gene_id "LOC115224720"; ID ""; gene_name "LOC115224720"; transcript_id "G56813.76"; exon_number "13"; uniq_trans_id "G56813.76";
NC_043022.1	PBRI	exon	17434686	17434787	.	-	.	gene_id "LOC115224720"; ID ""; gene_name "LOC115224720"; transcript_id "G56813.76"; exon_number "12"; uniq_trans_id "G56813.76";
NC_043022.1	PBRI	exon	17436357	17436447	.	-	.	gene_id "LOC115224720"; ID ""; gene_name "LOC115224720"; transcript_id "G56813.76"; exon_number "11"; uniq_trans_id "G56813.76";
NC_043022.1	PBRI	exon	17443681	17444076	.	-	.	gene_id "LOC115224720"; ID ""; gene_name "LOC115224720"; transcript_id "G56813.76"; exon_number "10"; uniq_trans_id "G56813.76";
NC_043022.1	PBRI	exon	17446999	17447084	.	-	.	gene_id "LOC115224720"; ID ""; gene_name "LOC115224720"; transcript_id "G56813.76"; exon_number "9"; uniq_trans_id "G56813.76";
NC_043022.1	PBRI	exon	17448412	17448564	.	-	.	gene_id "LOC115224720"; ID ""; gene_name "LOC115224720"; transcript_id "G56813.76"; exon_number "8"; uniq_trans_id "G56813.76";
NC_043022.1	PBRI	exon	17456102	17456164	.	-	.	gene_id "LOC115224720"; ID ""; gene_name "LOC115224720"; transcript_id "G56813.76"; exon_number "7"; uniq_trans_id "G56813.76";
NC_043022.1	PBRI	exon	17460420	17460598	.	-	.	gene_id "LOC115224720"; ID ""; gene_name "LOC115224720"; transcript_id "G56813.76"; exon_number "6"; uniq_trans_id "G56813.76";
NC_043022.1	PBRI	exon	17463455	17463554	.	-	.	gene_id "LOC115224720"; ID ""; gene_name "LOC115224720"; transcript_id "G56813.76"; exon_number "5"; uniq_trans_id "G56813.76";
NC_043022.1	PBRI	exon	17470287	17470395	.	-	.	gene_id "LOC115224720"; ID ""; gene_name "LOC115224720"; transcript_id "G56813.76"; exon_number "4"; uniq_trans_id "G56813.76";
NC_043022.1	PBRI	exon	17480296	17480506	.	-	.	gene_id "LOC115224720"; ID ""; gene_name "LOC115224720"; transcript_id "G56813.76"; exon_number "3"; uniq_trans_id "G56813.76";
NC_043022.1	PBRI	exon	17484589	17484631	.	-	.	gene_id "LOC115224720"; ID ""; gene_name "LOC115224720"; transcript_id "G56813.76"; exon_number "2"; uniq_trans_id "G56813.76";
NC_043022.1	PBRI	exon	17515872	17515956	.	-	.	gene_id "LOC115224720"; ID ""; gene_name "LOC115224720"; transcript_id "G56813.76"; exon_number "1"; uniq_trans_id "G56813.76";
NC_043022.1	PBRI	transcript	17406542	17515927	.	-	.	gene_id "LOC115224720"; ID ""; gene_name "LOC115224720"; transcript_id "G56813.78"; uniq_trans_id "G56813.78";
NC_043022.1	PBRI	exon	17406542	17406649	.	-	.	gene_id "LOC115224720"; ID ""; gene_name "LOC115224720"; transcript_id "G56813.78"; exon_number "20"; uniq_trans_id "G56813.78";
NC_043022.1	PBRI	exon	17407991	17408437	.	-	.	gene_id "LOC115224720"; ID ""; gene_name "LOC115224720"; transcript_id "G56813.78"; exon_number "19"; uniq_trans_id "G56813.78";
NC_043022.1	PBRI	exon	17410310	17410543	.	-	.	gene_id "LOC115224720"; ID ""; gene_name "LOC115224720"; transcript_id "G56813.78"; exon_number "18"; uniq_trans_id "G56813.78";
NC_043022.1	PBRI	exon	17411757	17411948	.	-	.	gene_id "LOC115224720"; ID ""; gene_name "LOC115224720"; transcript_id "G56813.78"; exon_number "17"; uniq_trans_id "G56813.78";
NC_043022.1	PBRI	exon	17413440	17413546	.	-	.	gene_id "LOC115224720"; ID ""; gene_name "LOC115224720"; transcript_id "G56813.78"; exon_number "16"; uniq_trans_id "G56813.78";
NC_043022.1	PBRI	exon	17416942	17417075	.	-	.	gene_id "LOC115224720"; ID ""; gene_name "LOC115224720"; transcript_id "G56813.78"; exon_number "15"; uniq_trans_id "G56813.78";
NC_043022.1	PBRI	exon	17418124	17418366	.	-	.	gene_id "LOC115224720"; ID ""; gene_name "LOC115224720"; transcript_id "G56813.78"; exon_number "14"; uniq_trans_id "G56813.78";
NC_043022.1	PBRI	exon	17418836	17419155	.	-	.	gene_id "LOC115224720"; ID ""; gene_name "LOC115224720"; transcript_id "G56813.78"; exon_number "13"; uniq_trans_id "G56813.78";
NC_043022.1	PBRI	exon	17429535	17429599	.	-	.	gene_id "LOC115224720"; ID ""; gene_name "LOC115224720"; transcript_id "G56813.78"; exon_number "12"; uniq_trans_id "G56813.78";
NC_043022.1	PBRI	exon	17434686	17434787	.	-	.	gene_id "LOC115224720"; ID ""; gene_name "LOC115224720"; transcript_id "G56813.78"; exon_number "11"; uniq_trans_id "G56813.78";
NC_043022.1	PBRI	exon	17436357	17436447	.	-	.	gene_id "LOC115224720"; ID ""; gene_name "LOC115224720"; transcript_id "G56813.78"; exon_number "10"; uniq_trans_id "G56813.78";
NC_043022.1	PBRI	exon	17445776	17445895	.	-	.	gene_id "LOC115224720"; ID ""; gene_name "LOC115224720"; transcript_id "G56813.78"; exon_number "9"; uniq_trans_id "G56813.78";
NC_043022.1	PBRI	exon	17446999	17447084	.	-	.	gene_id "LOC115224720"; ID ""; gene_name "LOC115224720"; transcript_id "G56813.78"; exon_number "8"; uniq_trans_id "G56813.78";
NC_043022.1	PBRI	exon	17448412	17448564	.	-	.	gene_id "LOC115224720"; ID ""; gene_name "LOC115224720"; transcript_id "G56813.78"; exon_number "7"; uniq_trans_id "G56813.78";
NC_043022.1	PBRI	exon	17460420	17460577	.	-	.	gene_id "LOC115224720"; ID ""; gene_name "LOC115224720"; transcript_id "G56813.78"; exon_number "6"; uniq_trans_id "G56813.78";
NC_043022.1	PBRI	exon	17463455	17463554	.	-	.	gene_id "LOC115224720"; ID ""; gene_name "LOC115224720"; transcript_id "G56813.78"; exon_number "5"; uniq_trans_id "G56813.78";
NC_043022.1	PBRI	exon	17470287	17470395	.	-	.	gene_id "LOC115224720"; ID ""; gene_name "LOC115224720"; transcript_id "G56813.78"; exon_number "4"; uniq_trans_id "G56813.78";
NC_043022.1	PBRI	exon	17480296	17480506	.	-	.	gene_id "LOC115224720"; ID ""; gene_name "LOC115224720"; transcript_id "G56813.78"; exon_number "3"; uniq_trans_id "G56813.78";
NC_043022.1	PBRI	exon	17484589	17484631	.	-	.	gene_id "LOC115224720"; ID ""; gene_name "LOC115224720"; transcript_id "G56813.78"; exon_number "2"; uniq_trans_id "G56813.78";
NC_043022.1	PBRI	exon	17515876	17515927	.	-	.	gene_id "LOC115224720"; ID ""; gene_name "LOC115224720"; transcript_id "G56813.78"; exon_number "1"; uniq_trans_id "G56813.78";
NC_043022.1	PBRI	transcript	17406542	17515956	.	-	.	gene_id "LOC115224720"; ID ""; gene_name "LOC115224720"; transcript_id "G56813.79"; uniq_trans_id "G56813.79";
NC_043022.1	PBRI	exon	17406542	17406649	.	-	.	gene_id "LOC115224720"; ID ""; gene_name "LOC115224720"; transcript_id "G56813.79"; exon_number "21"; uniq_trans_id "G56813.79";
NC_043022.1	PBRI	exon	17407991	17408437	.	-	.	gene_id "LOC115224720"; ID ""; gene_name "LOC115224720"; transcript_id "G56813.79"; exon_number "20"; uniq_trans_id "G56813.79";
NC_043022.1	PBRI	exon	17410310	17410543	.	-	.	gene_id "LOC115224720"; ID ""; gene_name "LOC115224720"; transcript_id "G56813.79"; exon_number "19"; uniq_trans_id "G56813.79";
NC_043022.1	PBRI	exon	17411757	17411948	.	-	.	gene_id "LOC115224720"; ID ""; gene_name "LOC115224720"; transcript_id "G56813.79"; exon_number "18"; uniq_trans_id "G56813.79";
NC_043022.1	PBRI	exon	17413440	17413546	.	-	.	gene_id "LOC115224720"; ID ""; gene_name "LOC115224720"; transcript_id "G56813.79"; exon_number "17"; uniq_trans_id "G56813.79";
NC_043022.1	PBRI	exon	17416942	17417075	.	-	.	gene_id "LOC115224720"; ID ""; gene_name "LOC115224720"; transcript_id "G56813.79"; exon_number "16"; uniq_trans_id "G56813.79";
NC_043022.1	PBRI	exon	17418124	17418366	.	-	.	gene_id "LOC115224720"; ID ""; gene_name "LOC115224720"; transcript_id "G56813.79"; exon_number "15"; uniq_trans_id "G56813.79";
NC_043022.1	PBRI	exon	17418836	17419155	.	-	.	gene_id "LOC115224720"; ID ""; gene_name "LOC115224720"; transcript_id "G56813.79"; exon_number "14"; uniq_trans_id "G56813.79";
NC_043022.1	PBRI	exon	17429535	17434787	.	-	.	gene_id "LOC115224720"; ID ""; gene_name "LOC115224720"; transcript_id "G56813.79"; exon_number "13"; uniq_trans_id "G56813.79";
NC_043022.1	PBRI	exon	17436357	17436447	.	-	.	gene_id "LOC115224720"; ID ""; gene_name "LOC115224720"; transcript_id "G56813.79"; exon_number "12"; uniq_trans_id "G56813.79";
NC_043022.1	PBRI	exon	17443681	17444076	.	-	.	gene_id "LOC115224720"; ID ""; gene_name "LOC115224720"; transcript_id "G56813.79"; exon_number "11"; uniq_trans_id "G56813.79";
NC_043022.1	PBRI	exon	17445776	17445895	.	-	.	gene_id "LOC115224720"; ID ""; gene_name "LOC115224720"; transcript_id "G56813.79"; exon_number "10"; uniq_trans_id "G56813.79";
NC_043022.1	PBRI	exon	17446999	17447084	.	-	.	gene_id "LOC115224720"; ID ""; gene_name "LOC115224720"; transcript_id "G56813.79"; exon_number "9"; uniq_trans_id "G56813.79";
NC_043022.1	PBRI	exon	17448412	17448564	.	-	.	gene_id "LOC115224720"; ID ""; gene_name "LOC115224720"; transcript_id "G56813.79"; exon_number "8"; uniq_trans_id "G56813.79";
NC_043022.1	PBRI	exon	17456102	17456164	.	-	.	gene_id "LOC115224720"; ID ""; gene_name "LOC115224720"; transcript_id "G56813.79"; exon_number "7"; uniq_trans_id "G56813.79";
NC_043022.1	PBRI	exon	17460420	17460598	.	-	.	gene_id "LOC115224720"; ID ""; gene_name "LOC115224720"; transcript_id "G56813.79"; exon_number "6"; uniq_trans_id "G56813.79";
NC_043022.1	PBRI	exon	17463455	17463554	.	-	.	gene_id "LOC115224720"; ID ""; gene_name "LOC115224720"; transcript_id "G56813.79"; exon_number "5"; uniq_trans_id "G56813.79";
NC_043022.1	PBRI	exon	17470287	17470395	.	-	.	gene_id "LOC115224720"; ID ""; gene_name "LOC115224720"; transcript_id "G56813.79"; exon_number "4"; uniq_trans_id "G56813.79";
NC_043022.1	PBRI	exon	17480296	17480506	.	-	.	gene_id "LOC115224720"; ID ""; gene_name "LOC115224720"; transcript_id "G56813.79"; exon_number "3"; uniq_trans_id "G56813.79";
NC_043022.1	PBRI	exon	17484589	17484631	.	-	.	gene_id "LOC115224720"; ID ""; gene_name "LOC115224720"; transcript_id "G56813.79"; exon_number "2"; uniq_trans_id "G56813.79";
NC_043022.1	PBRI	exon	17515872	17515956	.	-	.	gene_id "LOC115224720"; ID ""; gene_name "LOC115224720"; transcript_id "G56813.79"; exon_number "1"; uniq_trans_id "G56813.79";
NC_043022.1	PBRI	transcript	17406542	17515956	.	-	.	gene_id "LOC115224720"; ID ""; gene_name "LOC115224720"; transcript_id "G56813.80"; uniq_trans_id "G56813.80";
NC_043022.1	PBRI	exon	17406542	17406649	.	-	.	gene_id "LOC115224720"; ID ""; gene_name "LOC115224720"; transcript_id "G56813.80"; exon_number "21"; uniq_trans_id "G56813.80";
NC_043022.1	PBRI	exon	17407991	17408437	.	-	.	gene_id "LOC115224720"; ID ""; gene_name "LOC115224720"; transcript_id "G56813.80"; exon_number "20"; uniq_trans_id "G56813.80";
NC_043022.1	PBRI	exon	17410310	17410543	.	-	.	gene_id "LOC115224720"; ID ""; gene_name "LOC115224720"; transcript_id "G56813.80"; exon_number "19"; uniq_trans_id "G56813.80";
NC_043022.1	PBRI	exon	17411757	17411948	.	-	.	gene_id "LOC115224720"; ID ""; gene_name "LOC115224720"; transcript_id "G56813.80"; exon_number "18"; uniq_trans_id "G56813.80";
NC_043022.1	PBRI	exon	17413440	17413546	.	-	.	gene_id "LOC115224720"; ID ""; gene_name "LOC115224720"; transcript_id "G56813.80"; exon_number "17"; uniq_trans_id "G56813.80";
NC_043022.1	PBRI	exon	17416942	17417075	.	-	.	gene_id "LOC115224720"; ID ""; gene_name "LOC115224720"; transcript_id "G56813.80"; exon_number "16"; uniq_trans_id "G56813.80";
NC_043022.1	PBRI	exon	17418124	17418366	.	-	.	gene_id "LOC115224720"; ID ""; gene_name "LOC115224720"; transcript_id "G56813.80"; exon_number "15"; uniq_trans_id "G56813.80";
NC_043022.1	PBRI	exon	17418836	17419155	.	-	.	gene_id "LOC115224720"; ID ""; gene_name "LOC115224720"; transcript_id "G56813.80"; exon_number "14"; uniq_trans_id "G56813.80";
NC_043022.1	PBRI	exon	17434686	17434787	.	-	.	gene_id "LOC115224720"; ID ""; gene_name "LOC115224720"; transcript_id "G56813.80"; exon_number "13"; uniq_trans_id "G56813.80";
NC_043022.1	PBRI	exon	17436357	17436447	.	-	.	gene_id "LOC115224720"; ID ""; gene_name "LOC115224720"; transcript_id "G56813.80"; exon_number "12"; uniq_trans_id "G56813.80";
NC_043022.1	PBRI	exon	17443681	17444076	.	-	.	gene_id "LOC115224720"; ID ""; gene_name "LOC115224720"; transcript_id "G56813.80"; exon_number "11"; uniq_trans_id "G56813.80";
NC_043022.1	PBRI	exon	17445776	17445895	.	-	.	gene_id "LOC115224720"; ID ""; gene_name "LOC115224720"; transcript_id "G56813.80"; exon_number "10"; uniq_trans_id "G56813.80";
NC_043022.1	PBRI	exon	17446999	17447084	.	-	.	gene_id "LOC115224720"; ID ""; gene_name "LOC115224720"; transcript_id "G56813.80"; exon_number "9"; uniq_trans_id "G56813.80";
NC_043022.1	PBRI	exon	17448412	17448564	.	-	.	gene_id "LOC115224720"; ID ""; gene_name "LOC115224720"; transcript_id "G56813.80"; exon_number "8"; uniq_trans_id "G56813.80";
NC_043022.1	PBRI	exon	17456102	17456164	.	-	.	gene_id "LOC115224720"; ID ""; gene_name "LOC115224720"; transcript_id "G56813.80"; exon_number "7"; uniq_trans_id "G56813.80";
NC_043022.1	PBRI	exon	17460420	17460577	.	-	.	gene_id "LOC115224720"; ID ""; gene_name "LOC115224720"; transcript_id "G56813.80"; exon_number "6"; uniq_trans_id "G56813.80";
NC_043022.1	PBRI	exon	17463455	17463554	.	-	.	gene_id "LOC115224720"; ID ""; gene_name "LOC115224720"; transcript_id "G56813.80"; exon_number "5"; uniq_trans_id "G56813.80";
NC_043022.1	PBRI	exon	17470287	17470395	.	-	.	gene_id "LOC115224720"; ID ""; gene_name "LOC115224720"; transcript_id "G56813.80"; exon_number "4"; uniq_trans_id "G56813.80";
NC_043022.1	PBRI	exon	17480296	17480506	.	-	.	gene_id "LOC115224720"; ID ""; gene_name "LOC115224720"; transcript_id "G56813.80"; exon_number "3"; uniq_trans_id "G56813.80";
NC_043022.1	PBRI	exon	17484589	17484631	.	-	.	gene_id "LOC115224720"; ID ""; gene_name "LOC115224720"; transcript_id "G56813.80"; exon_number "2"; uniq_trans_id "G56813.80";
NC_043022.1	PBRI	exon	17515872	17515956	.	-	.	gene_id "LOC115224720"; ID ""; gene_name "LOC115224720"; transcript_id "G56813.80"; exon_number "1"; uniq_trans_id "G56813.80";
NC_043022.1	PBRI	transcript	17406542	17515964	.	-	.	gene_id "LOC115224720"; ID ""; gene_name "LOC115224720"; transcript_id "G56813.81"; uniq_trans_id "G56813.81";
NC_043022.1	PBRI	exon	17406542	17406649	.	-	.	gene_id "LOC115224720"; ID ""; gene_name "LOC115224720"; transcript_id "G56813.81"; exon_number "21"; uniq_trans_id "G56813.81";
NC_043022.1	PBRI	exon	17407991	17408437	.	-	.	gene_id "LOC115224720"; ID ""; gene_name "LOC115224720"; transcript_id "G56813.81"; exon_number "20"; uniq_trans_id "G56813.81";
NC_043022.1	PBRI	exon	17410310	17410543	.	-	.	gene_id "LOC115224720"; ID ""; gene_name "LOC115224720"; transcript_id "G56813.81"; exon_number "19"; uniq_trans_id "G56813.81";
NC_043022.1	PBRI	exon	17411757	17411948	.	-	.	gene_id "LOC115224720"; ID ""; gene_name "LOC115224720"; transcript_id "G56813.81"; exon_number "18"; uniq_trans_id "G56813.81";
NC_043022.1	PBRI	exon	17413440	17413546	.	-	.	gene_id "LOC115224720"; ID ""; gene_name "LOC115224720"; transcript_id "G56813.81"; exon_number "17"; uniq_trans_id "G56813.81";
NC_043022.1	PBRI	exon	17416942	17417075	.	-	.	gene_id "LOC115224720"; ID ""; gene_name "LOC115224720"; transcript_id "G56813.81"; exon_number "16"; uniq_trans_id "G56813.81";
NC_043022.1	PBRI	exon	17418124	17418366	.	-	.	gene_id "LOC115224720"; ID ""; gene_name "LOC115224720"; transcript_id "G56813.81"; exon_number "15"; uniq_trans_id "G56813.81";
NC_043022.1	PBRI	exon	17418836	17419155	.	-	.	gene_id "LOC115224720"; ID ""; gene_name "LOC115224720"; transcript_id "G56813.81"; exon_number "14"; uniq_trans_id "G56813.81";
NC_043022.1	PBRI	exon	17434686	17434787	.	-	.	gene_id "LOC115224720"; ID ""; gene_name "LOC115224720"; transcript_id "G56813.81"; exon_number "13"; uniq_trans_id "G56813.81";
NC_043022.1	PBRI	exon	17436357	17436447	.	-	.	gene_id "LOC115224720"; ID ""; gene_name "LOC115224720"; transcript_id "G56813.81"; exon_number "12"; uniq_trans_id "G56813.81";
NC_043022.1	PBRI	exon	17443681	17444076	.	-	.	gene_id "LOC115224720"; ID ""; gene_name "LOC115224720"; transcript_id "G56813.81"; exon_number "11"; uniq_trans_id "G56813.81";
NC_043022.1	PBRI	exon	17445776	17445895	.	-	.	gene_id "LOC115224720"; ID ""; gene_name "LOC115224720"; transcript_id "G56813.81"; exon_number "10"; uniq_trans_id "G56813.81";
NC_043022.1	PBRI	exon	17446999	17447084	.	-	.	gene_id "LOC115224720"; ID ""; gene_name "LOC115224720"; transcript_id "G56813.81"; exon_number "9"; uniq_trans_id "G56813.81";
NC_043022.1	PBRI	exon	17448412	17448564	.	-	.	gene_id "LOC115224720"; ID ""; gene_name "LOC115224720"; transcript_id "G56813.81"; exon_number "8"; uniq_trans_id "G56813.81";
NC_043022.1	PBRI	exon	17456102	17456164	.	-	.	gene_id "LOC115224720"; ID ""; gene_name "LOC115224720"; transcript_id "G56813.81"; exon_number "7"; uniq_trans_id "G56813.81";
NC_043022.1	PBRI	exon	17460420	17460598	.	-	.	gene_id "LOC115224720"; ID ""; gene_name "LOC115224720"; transcript_id "G56813.81"; exon_number "6"; uniq_trans_id "G56813.81";
NC_043022.1	PBRI	exon	17463455	17463554	.	-	.	gene_id "LOC115224720"; ID ""; gene_name "LOC115224720"; transcript_id "G56813.81"; exon_number "5"; uniq_trans_id "G56813.81";
NC_043022.1	PBRI	exon	17470287	17470395	.	-	.	gene_id "LOC115224720"; ID ""; gene_name "LOC115224720"; transcript_id "G56813.81"; exon_number "4"; uniq_trans_id "G56813.81";
NC_043022.1	PBRI	exon	17480296	17480506	.	-	.	gene_id "LOC115224720"; ID ""; gene_name "LOC115224720"; transcript_id "G56813.81"; exon_number "3"; uniq_trans_id "G56813.81";
NC_043022.1	PBRI	exon	17484589	17484631	.	-	.	gene_id "LOC115224720"; ID ""; gene_name "LOC115224720"; transcript_id "G56813.81"; exon_number "2"; uniq_trans_id "G56813.81";
NC_043022.1	PBRI	exon	17515872	17515964	.	-	.	gene_id "LOC115224720"; ID ""; gene_name "LOC115224720"; transcript_id "G56813.81"; exon_number "1"; uniq_trans_id "G56813.81";
NC_043022.1	PBRI	transcript	17406542	17515956	.	-	.	gene_id "LOC115224720"; ID ""; gene_name "LOC115224720"; transcript_id "G56813.82"; uniq_trans_id "G56813.82";
NC_043022.1	PBRI	exon	17406542	17406649	.	-	.	gene_id "LOC115224720"; ID ""; gene_name "LOC115224720"; transcript_id "G56813.82"; exon_number "22"; uniq_trans_id "G56813.82";
NC_043022.1	PBRI	exon	17407991	17408437	.	-	.	gene_id "LOC115224720"; ID ""; gene_name "LOC115224720"; transcript_id "G56813.82"; exon_number "21"; uniq_trans_id "G56813.82";
NC_043022.1	PBRI	exon	17410310	17410543	.	-	.	gene_id "LOC115224720"; ID ""; gene_name "LOC115224720"; transcript_id "G56813.82"; exon_number "20"; uniq_trans_id "G56813.82";
NC_043022.1	PBRI	exon	17411757	17411948	.	-	.	gene_id "LOC115224720"; ID ""; gene_name "LOC115224720"; transcript_id "G56813.82"; exon_number "19"; uniq_trans_id "G56813.82";
NC_043022.1	PBRI	exon	17413440	17413546	.	-	.	gene_id "LOC115224720"; ID ""; gene_name "LOC115224720"; transcript_id "G56813.82"; exon_number "18"; uniq_trans_id "G56813.82";
NC_043022.1	PBRI	exon	17416942	17417075	.	-	.	gene_id "LOC115224720"; ID ""; gene_name "LOC115224720"; transcript_id "G56813.82"; exon_number "17"; uniq_trans_id "G56813.82";
NC_043022.1	PBRI	exon	17418124	17418366	.	-	.	gene_id "LOC115224720"; ID ""; gene_name "LOC115224720"; transcript_id "G56813.82"; exon_number "16"; uniq_trans_id "G56813.82";
NC_043022.1	PBRI	exon	17418836	17419177	.	-	.	gene_id "LOC115224720"; ID ""; gene_name "LOC115224720"; transcript_id "G56813.82"; exon_number "15"; uniq_trans_id "G56813.82";
NC_043022.1	PBRI	exon	17429535	17429599	.	-	.	gene_id "LOC115224720"; ID ""; gene_name "LOC115224720"; transcript_id "G56813.82"; exon_number "14"; uniq_trans_id "G56813.82";
NC_043022.1	PBRI	exon	17434686	17434787	.	-	.	gene_id "LOC115224720"; ID ""; gene_name "LOC115224720"; transcript_id "G56813.82"; exon_number "13"; uniq_trans_id "G56813.82";
NC_043022.1	PBRI	exon	17436357	17436447	.	-	.	gene_id "LOC115224720"; ID ""; gene_name "LOC115224720"; transcript_id "G56813.82"; exon_number "12"; uniq_trans_id "G56813.82";
NC_043022.1	PBRI	exon	17443681	17444076	.	-	.	gene_id "LOC115224720"; ID ""; gene_name "LOC115224720"; transcript_id "G56813.82"; exon_number "11"; uniq_trans_id "G56813.82";
NC_043022.1	PBRI	exon	17445776	17445895	.	-	.	gene_id "LOC115224720"; ID ""; gene_name "LOC115224720"; transcript_id "G56813.82"; exon_number "10"; uniq_trans_id "G56813.82";
NC_043022.1	PBRI	exon	17446999	17447084	.	-	.	gene_id "LOC115224720"; ID ""; gene_name "LOC115224720"; transcript_id "G56813.82"; exon_number "9"; uniq_trans_id "G56813.82";
NC_043022.1	PBRI	exon	17448412	17448564	.	-	.	gene_id "LOC115224720"; ID ""; gene_name "LOC115224720"; transcript_id "G56813.82"; exon_number "8"; uniq_trans_id "G56813.82";
NC_043022.1	PBRI	exon	17456102	17456164	.	-	.	gene_id "LOC115224720"; ID ""; gene_name "LOC115224720"; transcript_id "G56813.82"; exon_number "7"; uniq_trans_id "G56813.82";
NC_043022.1	PBRI	exon	17460420	17460598	.	-	.	gene_id "LOC115224720"; ID ""; gene_name "LOC115224720"; transcript_id "G56813.82"; exon_number "6"; uniq_trans_id "G56813.82";
NC_043022.1	PBRI	exon	17463455	17463554	.	-	.	gene_id "LOC115224720"; ID ""; gene_name "LOC115224720"; transcript_id "G56813.82"; exon_number "5"; uniq_trans_id "G56813.82";
NC_043022.1	PBRI	exon	17470287	17470395	.	-	.	gene_id "LOC115224720"; ID ""; gene_name "LOC115224720"; transcript_id "G56813.82"; exon_number "4"; uniq_trans_id "G56813.82";
NC_043022.1	PBRI	exon	17480296	17480506	.	-	.	gene_id "LOC115224720"; ID ""; gene_name "LOC115224720"; transcript_id "G56813.82"; exon_number "3"; uniq_trans_id "G56813.82";
NC_043022.1	PBRI	exon	17484589	17484631	.	-	.	gene_id "LOC115224720"; ID ""; gene_name "LOC115224720"; transcript_id "G56813.82"; exon_number "2"; uniq_trans_id "G56813.82";
NC_043022.1	PBRI	exon	17515872	17515956	.	-	.	gene_id "LOC115224720"; ID ""; gene_name "LOC115224720"; transcript_id "G56813.82"; exon_number "1"; uniq_trans_id "G56813.82";
NC_043022.1	PBRI	transcript	17406542	17515961	.	-	.	gene_id "LOC115224720"; ID ""; gene_name "LOC115224720"; transcript_id "G56813.83"; uniq_trans_id "G56813.83";
NC_043022.1	PBRI	exon	17406542	17406649	.	-	.	gene_id "LOC115224720"; ID ""; gene_name "LOC115224720"; transcript_id "G56813.83"; exon_number "21"; uniq_trans_id "G56813.83";
NC_043022.1	PBRI	exon	17407991	17408437	.	-	.	gene_id "LOC115224720"; ID ""; gene_name "LOC115224720"; transcript_id "G56813.83"; exon_number "20"; uniq_trans_id "G56813.83";
NC_043022.1	PBRI	exon	17410310	17410543	.	-	.	gene_id "LOC115224720"; ID ""; gene_name "LOC115224720"; transcript_id "G56813.83"; exon_number "19"; uniq_trans_id "G56813.83";
NC_043022.1	PBRI	exon	17411757	17411948	.	-	.	gene_id "LOC115224720"; ID ""; gene_name "LOC115224720"; transcript_id "G56813.83"; exon_number "18"; uniq_trans_id "G56813.83";
NC_043022.1	PBRI	exon	17413440	17413546	.	-	.	gene_id "LOC115224720"; ID ""; gene_name "LOC115224720"; transcript_id "G56813.83"; exon_number "17"; uniq_trans_id "G56813.83";
NC_043022.1	PBRI	exon	17418124	17418366	.	-	.	gene_id "LOC115224720"; ID ""; gene_name "LOC115224720"; transcript_id "G56813.83"; exon_number "16"; uniq_trans_id "G56813.83";
NC_043022.1	PBRI	exon	17418836	17419155	.	-	.	gene_id "LOC115224720"; ID ""; gene_name "LOC115224720"; transcript_id "G56813.83"; exon_number "15"; uniq_trans_id "G56813.83";
NC_043022.1	PBRI	exon	17429535	17429599	.	-	.	gene_id "LOC115224720"; ID ""; gene_name "LOC115224720"; transcript_id "G56813.83"; exon_number "14"; uniq_trans_id "G56813.83";
NC_043022.1	PBRI	exon	17434686	17434787	.	-	.	gene_id "LOC115224720"; ID ""; gene_name "LOC115224720"; transcript_id "G56813.83"; exon_number "13"; uniq_trans_id "G56813.83";
NC_043022.1	PBRI	exon	17436357	17436447	.	-	.	gene_id "LOC115224720"; ID ""; gene_name "LOC115224720"; transcript_id "G56813.83"; exon_number "12"; uniq_trans_id "G56813.83";
NC_043022.1	PBRI	exon	17443681	17444076	.	-	.	gene_id "LOC115224720"; ID ""; gene_name "LOC115224720"; transcript_id "G56813.83"; exon_number "11"; uniq_trans_id "G56813.83";
NC_043022.1	PBRI	exon	17445776	17445895	.	-	.	gene_id "LOC115224720"; ID ""; gene_name "LOC115224720"; transcript_id "G56813.83"; exon_number "10"; uniq_trans_id "G56813.83";
NC_043022.1	PBRI	exon	17446999	17447084	.	-	.	gene_id "LOC115224720"; ID ""; gene_name "LOC115224720"; transcript_id "G56813.83"; exon_number "9"; uniq_trans_id "G56813.83";
NC_043022.1	PBRI	exon	17448412	17448564	.	-	.	gene_id "LOC115224720"; ID ""; gene_name "LOC115224720"; transcript_id "G56813.83"; exon_number "8"; uniq_trans_id "G56813.83";
NC_043022.1	PBRI	exon	17456102	17456164	.	-	.	gene_id "LOC115224720"; ID ""; gene_name "LOC115224720"; transcript_id "G56813.83"; exon_number "7"; uniq_trans_id "G56813.83";
NC_043022.1	PBRI	exon	17460420	17460598	.	-	.	gene_id "LOC115224720"; ID ""; gene_name "LOC115224720"; transcript_id "G56813.83"; exon_number "6"; uniq_trans_id "G56813.83";
NC_043022.1	PBRI	exon	17463455	17463554	.	-	.	gene_id "LOC115224720"; ID ""; gene_name "LOC115224720"; transcript_id "G56813.83"; exon_number "5"; uniq_trans_id "G56813.83";
NC_043022.1	PBRI	exon	17470287	17470395	.	-	.	gene_id "LOC115224720"; ID ""; gene_name "LOC115224720"; transcript_id "G56813.83"; exon_number "4"; uniq_trans_id "G56813.83";
NC_043022.1	PBRI	exon	17480296	17480506	.	-	.	gene_id "LOC115224720"; ID ""; gene_name "LOC115224720"; transcript_id "G56813.83"; exon_number "3"; uniq_trans_id "G56813.83";
NC_043022.1	PBRI	exon	17484589	17484631	.	-	.	gene_id "LOC115224720"; ID ""; gene_name "LOC115224720"; transcript_id "G56813.83"; exon_number "2"; uniq_trans_id "G56813.83";
NC_043022.1	PBRI	exon	17515876	17515961	.	-	.	gene_id "LOC115224720"; ID ""; gene_name "LOC115224720"; transcript_id "G56813.83"; exon_number "1"; uniq_trans_id "G56813.83";
NC_043022.1	PBRI	transcript	17408146	17499633	.	-	.	gene_id "LOC115224720"; ID ""; gene_name "LOC115224720"; transcript_id "G56813.91"; uniq_trans_id "G56813.91";
NC_043022.1	PBRI	exon	17408146	17408437	.	-	.	gene_id "LOC115224720"; ID ""; gene_name "LOC115224720"; transcript_id "G56813.91"; exon_number "21"; uniq_trans_id "G56813.91";
NC_043022.1	PBRI	exon	17410310	17410543	.	-	.	gene_id "LOC115224720"; ID ""; gene_name "LOC115224720"; transcript_id "G56813.91"; exon_number "20"; uniq_trans_id "G56813.91";
NC_043022.1	PBRI	exon	17411757	17411948	.	-	.	gene_id "LOC115224720"; ID ""; gene_name "LOC115224720"; transcript_id "G56813.91"; exon_number "19"; uniq_trans_id "G56813.91";
NC_043022.1	PBRI	exon	17413440	17413546	.	-	.	gene_id "LOC115224720"; ID ""; gene_name "LOC115224720"; transcript_id "G56813.91"; exon_number "18"; uniq_trans_id "G56813.91";
NC_043022.1	PBRI	exon	17416942	17417075	.	-	.	gene_id "LOC115224720"; ID ""; gene_name "LOC115224720"; transcript_id "G56813.91"; exon_number "17"; uniq_trans_id "G56813.91";
NC_043022.1	PBRI	exon	17418124	17418366	.	-	.	gene_id "LOC115224720"; ID ""; gene_name "LOC115224720"; transcript_id "G56813.91"; exon_number "16"; uniq_trans_id "G56813.91";
NC_043022.1	PBRI	exon	17418836	17419155	.	-	.	gene_id "LOC115224720"; ID ""; gene_name "LOC115224720"; transcript_id "G56813.91"; exon_number "15"; uniq_trans_id "G56813.91";
NC_043022.1	PBRI	exon	17429535	17429599	.	-	.	gene_id "LOC115224720"; ID ""; gene_name "LOC115224720"; transcript_id "G56813.91"; exon_number "14"; uniq_trans_id "G56813.91";
NC_043022.1	PBRI	exon	17434686	17434787	.	-	.	gene_id "LOC115224720"; ID ""; gene_name "LOC115224720"; transcript_id "G56813.91"; exon_number "13"; uniq_trans_id "G56813.91";
NC_043022.1	PBRI	exon	17436357	17436447	.	-	.	gene_id "LOC115224720"; ID ""; gene_name "LOC115224720"; transcript_id "G56813.91"; exon_number "12"; uniq_trans_id "G56813.91";
NC_043022.1	PBRI	exon	17443681	17444076	.	-	.	gene_id "LOC115224720"; ID ""; gene_name "LOC115224720"; transcript_id "G56813.91"; exon_number "11"; uniq_trans_id "G56813.91";
NC_043022.1	PBRI	exon	17445776	17445895	.	-	.	gene_id "LOC115224720"; ID ""; gene_name "LOC115224720"; transcript_id "G56813.91"; exon_number "10"; uniq_trans_id "G56813.91";
NC_043022.1	PBRI	exon	17446999	17447084	.	-	.	gene_id "LOC115224720"; ID ""; gene_name "LOC115224720"; transcript_id "G56813.91"; exon_number "9"; uniq_trans_id "G56813.91";
NC_043022.1	PBRI	exon	17448412	17448564	.	-	.	gene_id "LOC115224720"; ID ""; gene_name "LOC115224720"; transcript_id "G56813.91"; exon_number "8"; uniq_trans_id "G56813.91";
NC_043022.1	PBRI	exon	17456102	17456164	.	-	.	gene_id "LOC115224720"; ID ""; gene_name "LOC115224720"; transcript_id "G56813.91"; exon_number "7"; uniq_trans_id "G56813.91";
NC_043022.1	PBRI	exon	17460420	17460598	.	-	.	gene_id "LOC115224720"; ID ""; gene_name "LOC115224720"; transcript_id "G56813.91"; exon_number "6"; uniq_trans_id "G56813.91";
NC_043022.1	PBRI	exon	17463455	17463554	.	-	.	gene_id "LOC115224720"; ID ""; gene_name "LOC115224720"; transcript_id "G56813.91"; exon_number "5"; uniq_trans_id "G56813.91";
NC_043022.1	PBRI	exon	17470287	17470395	.	-	.	gene_id "LOC115224720"; ID ""; gene_name "LOC115224720"; transcript_id "G56813.91"; exon_number "4"; uniq_trans_id "G56813.91";
NC_043022.1	PBRI	exon	17480296	17480506	.	-	.	gene_id "LOC115224720"; ID ""; gene_name "LOC115224720"; transcript_id "G56813.91"; exon_number "3"; uniq_trans_id "G56813.91";
NC_043022.1	PBRI	exon	17484589	17484631	.	-	.	gene_id "LOC115224720"; ID ""; gene_name "LOC115224720"; transcript_id "G56813.91"; exon_number "2"; uniq_trans_id "G56813.91";
NC_043022.1	PBRI	exon	17499568	17499633	.	-	.	gene_id "LOC115224720"; ID ""; gene_name "LOC115224720"; transcript_id "G56813.91"; exon_number "1"; uniq_trans_id "G56813.91";
NC_043022.1	PBRI	transcript	17408152	17499699	.	-	.	gene_id "LOC115224720"; ID ""; gene_name "LOC115224720"; transcript_id "G56813.98"; uniq_trans_id "G56813.98";
NC_043022.1	PBRI	exon	17408152	17408437	.	-	.	gene_id "LOC115224720"; ID ""; gene_name "LOC115224720"; transcript_id "G56813.98"; exon_number "21"; uniq_trans_id "G56813.98";
NC_043022.1	PBRI	exon	17410310	17410543	.	-	.	gene_id "LOC115224720"; ID ""; gene_name "LOC115224720"; transcript_id "G56813.98"; exon_number "20"; uniq_trans_id "G56813.98";
NC_043022.1	PBRI	exon	17411757	17411948	.	-	.	gene_id "LOC115224720"; ID ""; gene_name "LOC115224720"; transcript_id "G56813.98"; exon_number "19"; uniq_trans_id "G56813.98";
NC_043022.1	PBRI	exon	17413440	17413546	.	-	.	gene_id "LOC115224720"; ID ""; gene_name "LOC115224720"; transcript_id "G56813.98"; exon_number "18"; uniq_trans_id "G56813.98";
NC_043022.1	PBRI	exon	17416942	17417075	.	-	.	gene_id "LOC115224720"; ID ""; gene_name "LOC115224720"; transcript_id "G56813.98"; exon_number "17"; uniq_trans_id "G56813.98";
NC_043022.1	PBRI	exon	17418124	17418366	.	-	.	gene_id "LOC115224720"; ID ""; gene_name "LOC115224720"; transcript_id "G56813.98"; exon_number "16"; uniq_trans_id "G56813.98";
NC_043022.1	PBRI	exon	17418836	17419155	.	-	.	gene_id "LOC115224720"; ID ""; gene_name "LOC115224720"; transcript_id "G56813.98"; exon_number "15"; uniq_trans_id "G56813.98";
NC_043022.1	PBRI	exon	17429535	17429599	.	-	.	gene_id "LOC115224720"; ID ""; gene_name "LOC115224720"; transcript_id "G56813.98"; exon_number "14"; uniq_trans_id "G56813.98";
NC_043022.1	PBRI	exon	17434686	17434787	.	-	.	gene_id "LOC115224720"; ID ""; gene_name "LOC115224720"; transcript_id "G56813.98"; exon_number "13"; uniq_trans_id "G56813.98";
NC_043022.1	PBRI	exon	17436357	17436447	.	-	.	gene_id "LOC115224720"; ID ""; gene_name "LOC115224720"; transcript_id "G56813.98"; exon_number "12"; uniq_trans_id "G56813.98";
NC_043022.1	PBRI	exon	17443681	17444076	.	-	.	gene_id "LOC115224720"; ID ""; gene_name "LOC115224720"; transcript_id "G56813.98"; exon_number "11"; uniq_trans_id "G56813.98";
NC_043022.1	PBRI	exon	17445776	17445895	.	-	.	gene_id "LOC115224720"; ID ""; gene_name "LOC115224720"; transcript_id "G56813.98"; exon_number "10"; uniq_trans_id "G56813.98";
NC_043022.1	PBRI	exon	17446999	17447084	.	-	.	gene_id "LOC115224720"; ID ""; gene_name "LOC115224720"; transcript_id "G56813.98"; exon_number "9"; uniq_trans_id "G56813.98";
NC_043022.1	PBRI	exon	17448412	17448564	.	-	.	gene_id "LOC115224720"; ID ""; gene_name "LOC115224720"; transcript_id "G56813.98"; exon_number "8"; uniq_trans_id "G56813.98";
NC_043022.1	PBRI	exon	17456102	17456164	.	-	.	gene_id "LOC115224720"; ID ""; gene_name "LOC115224720"; transcript_id "G56813.98"; exon_number "7"; uniq_trans_id "G56813.98";
NC_043022.1	PBRI	exon	17460420	17460577	.	-	.	gene_id "LOC115224720"; ID ""; gene_name "LOC115224720"; transcript_id "G56813.98"; exon_number "6"; uniq_trans_id "G56813.98";
NC_043022.1	PBRI	exon	17463455	17463554	.	-	.	gene_id "LOC115224720"; ID ""; gene_name "LOC115224720"; transcript_id "G56813.98"; exon_number "5"; uniq_trans_id "G56813.98";
NC_043022.1	PBRI	exon	17470287	17470395	.	-	.	gene_id "LOC115224720"; ID ""; gene_name "LOC115224720"; transcript_id "G56813.98"; exon_number "4"; uniq_trans_id "G56813.98";
NC_043022.1	PBRI	exon	17480296	17480506	.	-	.	gene_id "LOC115224720"; ID ""; gene_name "LOC115224720"; transcript_id "G56813.98"; exon_number "3"; uniq_trans_id "G56813.98";
NC_043022.1	PBRI	exon	17484589	17484631	.	-	.	gene_id "LOC115224720"; ID ""; gene_name "LOC115224720"; transcript_id "G56813.98"; exon_number "2"; uniq_trans_id "G56813.98";
NC_043022.1	PBRI	exon	17499568	17499699	.	-	.	gene_id "LOC115224720"; ID ""; gene_name "LOC115224720"; transcript_id "G56813.98"; exon_number "1"; uniq_trans_id "G56813.98";
NC_043022.1	PBRI	transcript	17408152	17515956	.	-	.	gene_id "LOC115224720"; ID ""; gene_name "LOC115224720"; transcript_id "G56813.99"; uniq_trans_id "G56813.99";
NC_043022.1	PBRI	exon	17408152	17408437	.	-	.	gene_id "LOC115224720"; ID ""; gene_name "LOC115224720"; transcript_id "G56813.99"; exon_number "21"; uniq_trans_id "G56813.99";
NC_043022.1	PBRI	exon	17410310	17410543	.	-	.	gene_id "LOC115224720"; ID ""; gene_name "LOC115224720"; transcript_id "G56813.99"; exon_number "20"; uniq_trans_id "G56813.99";
NC_043022.1	PBRI	exon	17411757	17411948	.	-	.	gene_id "LOC115224720"; ID ""; gene_name "LOC115224720"; transcript_id "G56813.99"; exon_number "19"; uniq_trans_id "G56813.99";
NC_043022.1	PBRI	exon	17413440	17413546	.	-	.	gene_id "LOC115224720"; ID ""; gene_name "LOC115224720"; transcript_id "G56813.99"; exon_number "18"; uniq_trans_id "G56813.99";
NC_043022.1	PBRI	exon	17416942	17417075	.	-	.	gene_id "LOC115224720"; ID ""; gene_name "LOC115224720"; transcript_id "G56813.99"; exon_number "17"; uniq_trans_id "G56813.99";
NC_043022.1	PBRI	exon	17418124	17418366	.	-	.	gene_id "LOC115224720"; ID ""; gene_name "LOC115224720"; transcript_id "G56813.99"; exon_number "16"; uniq_trans_id "G56813.99";
NC_043022.1	PBRI	exon	17418836	17419155	.	-	.	gene_id "LOC115224720"; ID ""; gene_name "LOC115224720"; transcript_id "G56813.99"; exon_number "15"; uniq_trans_id "G56813.99";
NC_043022.1	PBRI	exon	17429535	17429599	.	-	.	gene_id "LOC115224720"; ID ""; gene_name "LOC115224720"; transcript_id "G56813.99"; exon_number "14"; uniq_trans_id "G56813.99";
NC_043022.1	PBRI	exon	17434686	17434787	.	-	.	gene_id "LOC115224720"; ID ""; gene_name "LOC115224720"; transcript_id "G56813.99"; exon_number "13"; uniq_trans_id "G56813.99";
NC_043022.1	PBRI	exon	17436357	17436447	.	-	.	gene_id "LOC115224720"; ID ""; gene_name "LOC115224720"; transcript_id "G56813.99"; exon_number "12"; uniq_trans_id "G56813.99";
NC_043022.1	PBRI	exon	17443681	17444076	.	-	.	gene_id "LOC115224720"; ID ""; gene_name "LOC115224720"; transcript_id "G56813.99"; exon_number "11"; uniq_trans_id "G56813.99";
NC_043022.1	PBRI	exon	17445776	17445895	.	-	.	gene_id "LOC115224720"; ID ""; gene_name "LOC115224720"; transcript_id "G56813.99"; exon_number "10"; uniq_trans_id "G56813.99";
NC_043022.1	PBRI	exon	17446999	17447084	.	-	.	gene_id "LOC115224720"; ID ""; gene_name "LOC115224720"; transcript_id "G56813.99"; exon_number "9"; uniq_trans_id "G56813.99";
NC_043022.1	PBRI	exon	17448412	17448564	.	-	.	gene_id "LOC115224720"; ID ""; gene_name "LOC115224720"; transcript_id "G56813.99"; exon_number "8"; uniq_trans_id "G56813.99";
NC_043022.1	PBRI	exon	17456102	17456164	.	-	.	gene_id "LOC115224720"; ID ""; gene_name "LOC115224720"; transcript_id "G56813.99"; exon_number "7"; uniq_trans_id "G56813.99";
NC_043022.1	PBRI	exon	17460420	17460577	.	-	.	gene_id "LOC115224720"; ID ""; gene_name "LOC115224720"; transcript_id "G56813.99"; exon_number "6"; uniq_trans_id "G56813.99";
NC_043022.1	PBRI	exon	17463455	17463554	.	-	.	gene_id "LOC115224720"; ID ""; gene_name "LOC115224720"; transcript_id "G56813.99"; exon_number "5"; uniq_trans_id "G56813.99";
NC_043022.1	PBRI	exon	17470287	17470395	.	-	.	gene_id "LOC115224720"; ID ""; gene_name "LOC115224720"; transcript_id "G56813.99"; exon_number "4"; uniq_trans_id "G56813.99";
NC_043022.1	PBRI	exon	17480296	17480506	.	-	.	gene_id "LOC115224720"; ID ""; gene_name "LOC115224720"; transcript_id "G56813.99"; exon_number "3"; uniq_trans_id "G56813.99";
NC_043022.1	PBRI	exon	17484589	17484631	.	-	.	gene_id "LOC115224720"; ID ""; gene_name "LOC115224720"; transcript_id "G56813.99"; exon_number "2"; uniq_trans_id "G56813.99";
NC_043022.1	PBRI	exon	17515872	17515956	.	-	.	gene_id "LOC115224720"; ID ""; gene_name "LOC115224720"; transcript_id "G56813.99"; exon_number "1"; uniq_trans_id "G56813.99";
NC_043022.1	Gnomon	transcript	17379084	17516006	.	-	.	gene_id "LOC115224720"; ID "XM_029795586.2"; gene_name "LOC115224720"; transcript_id "XM_029795586.2";
NC_043022.1	Gnomon	CDS	17380483	17380782	.	-	0	gene_id "LOC115224720"; db_xref "GeneID:115224720"; gbkey "CDS"; gene "LOC115224720"; ID ""; gene_name "LOC115224720"; transcript_id "XM_029795586.2"; product "GRB10-interacting GYF protein 2 isoform X1"; protein_id "XP_029651446.1"; exon_number "30";
NC_043022.1	Gnomon	CDS	17381511	17381657	.	-	0	gene_id "LOC115224720"; db_xref "GeneID:115224720"; gbkey "CDS"; gene "LOC115224720"; ID ""; gene_name "LOC115224720"; transcript_id "XM_029795586.2"; product "GRB10-interacting GYF protein 2 isoform X1"; protein_id "XP_029651446.1"; exon_number "29";
NC_043022.1	Gnomon	CDS	17382298	17382341	.	-	2	gene_id "LOC115224720"; db_xref "GeneID:115224720"; gbkey "CDS"; gene "LOC115224720"; ID ""; gene_name "LOC115224720"; transcript_id "XM_029795586.2"; product "GRB10-interacting GYF protein 2 isoform X1"; protein_id "XP_029651446.1"; exon_number "28";
NC_043022.1	Gnomon	CDS	17391983	17392079	.	-	0	gene_id "LOC115224720"; db_xref "GeneID:115224720"; gbkey "CDS"; gene "LOC115224720"; ID ""; gene_name "LOC115224720"; transcript_id "XM_029795586.2"; product "GRB10-interacting GYF protein 2 isoform X1"; protein_id "XP_029651446.1"; exon_number "27";
NC_043022.1	Gnomon	CDS	17397409	17397499	.	-	1	gene_id "LOC115224720"; db_xref "GeneID:115224720"; gbkey "CDS"; gene "LOC115224720"; ID ""; gene_name "LOC115224720"; transcript_id "XM_029795586.2"; product "GRB10-interacting GYF protein 2 isoform X1"; protein_id "XP_029651446.1"; exon_number "26";
NC_043022.1	Gnomon	CDS	17403039	17403223	.	-	0	gene_id "LOC115224720"; db_xref "GeneID:115224720"; gbkey "CDS"; gene "LOC115224720"; ID ""; gene_name "LOC115224720"; transcript_id "XM_029795586.2"; product "GRB10-interacting GYF protein 2 isoform X1"; protein_id "XP_029651446.1"; exon_number "25";
NC_043022.1	Gnomon	CDS	17403698	17403809	.	-	1	gene_id "LOC115224720"; db_xref "GeneID:115224720"; gbkey "CDS"; gene "LOC115224720"; ID ""; gene_name "LOC115224720"; transcript_id "XM_029795586.2"; product "GRB10-interacting GYF protein 2 isoform X1"; protein_id "XP_029651446.1"; exon_number "24";
NC_043022.1	Gnomon	CDS	17404855	17404973	.	-	0	gene_id "LOC115224720"; db_xref "GeneID:115224720"; gbkey "CDS"; gene "LOC115224720"; ID ""; gene_name "LOC115224720"; transcript_id "XM_029795586.2"; product "GRB10-interacting GYF protein 2 isoform X1"; protein_id "XP_029651446.1"; exon_number "23";
NC_043022.1	Gnomon	CDS	17406533	17406649	.	-	0	gene_id "LOC115224720"; db_xref "GeneID:115224720"; gbkey "CDS"; gene "LOC115224720"; ID ""; gene_name "LOC115224720"; transcript_id "XM_029795586.2"; product "GRB10-interacting GYF protein 2 isoform X1"; protein_id "XP_029651446.1"; exon_number "22";
NC_043022.1	Gnomon	CDS	17407991	17408437	.	-	0	gene_id "LOC115224720"; db_xref "GeneID:115224720"; gbkey "CDS"; gene "LOC115224720"; ID ""; gene_name "LOC115224720"; transcript_id "XM_029795586.2"; product "GRB10-interacting GYF protein 2 isoform X1"; protein_id "XP_029651446.1"; exon_number "21";
NC_043022.1	Gnomon	CDS	17410310	17410543	.	-	0	gene_id "LOC115224720"; db_xref "GeneID:115224720"; gbkey "CDS"; gene "LOC115224720"; ID ""; gene_name "LOC115224720"; transcript_id "XM_029795586.2"; product "GRB10-interacting GYF protein 2 isoform X1"; protein_id "XP_029651446.1"; exon_number "20";
NC_043022.1	Gnomon	CDS	17411757	17411948	.	-	0	gene_id "LOC115224720"; db_xref "GeneID:115224720"; gbkey "CDS"; gene "LOC115224720"; ID ""; gene_name "LOC115224720"; transcript_id "XM_029795586.2"; product "GRB10-interacting GYF protein 2 isoform X1"; protein_id "XP_029651446.1"; exon_number "19";
NC_043022.1	Gnomon	CDS	17413440	17413546	.	-	2	gene_id "LOC115224720"; db_xref "GeneID:115224720"; gbkey "CDS"; gene "LOC115224720"; ID ""; gene_name "LOC115224720"; transcript_id "XM_029795586.2"; product "GRB10-interacting GYF protein 2 isoform X1"; protein_id "XP_029651446.1"; exon_number "18";
NC_043022.1	Gnomon	CDS	17416942	17417075	.	-	1	gene_id "LOC115224720"; db_xref "GeneID:115224720"; gbkey "CDS"; gene "LOC115224720"; ID ""; gene_name "LOC115224720"; transcript_id "XM_029795586.2"; product "GRB10-interacting GYF protein 2 isoform X1"; protein_id "XP_029651446.1"; exon_number "17";
NC_043022.1	Gnomon	CDS	17418124	17418366	.	-	1	gene_id "LOC115224720"; db_xref "GeneID:115224720"; gbkey "CDS"; gene "LOC115224720"; ID ""; gene_name "LOC115224720"; transcript_id "XM_029795586.2"; product "GRB10-interacting GYF protein 2 isoform X1"; protein_id "XP_029651446.1"; exon_number "16";
NC_043022.1	Gnomon	CDS	17418836	17419155	.	-	0	gene_id "LOC115224720"; db_xref "GeneID:115224720"; gbkey "CDS"; gene "LOC115224720"; ID ""; gene_name "LOC115224720"; transcript_id "XM_029795586.2"; product "GRB10-interacting GYF protein 2 isoform X1"; protein_id "XP_029651446.1"; exon_number "15";
NC_043022.1	Gnomon	CDS	17429535	17429599	.	-	2	gene_id "LOC115224720"; db_xref "GeneID:115224720"; gbkey "CDS"; gene "LOC115224720"; ID ""; gene_name "LOC115224720"; transcript_id "XM_029795586.2"; product "GRB10-interacting GYF protein 2 isoform X1"; protein_id "XP_029651446.1"; exon_number "14";
NC_043022.1	Gnomon	CDS	17434686	17434787	.	-	2	gene_id "LOC115224720"; db_xref "GeneID:115224720"; gbkey "CDS"; gene "LOC115224720"; ID ""; gene_name "LOC115224720"; transcript_id "XM_029795586.2"; product "GRB10-interacting GYF protein 2 isoform X1"; protein_id "XP_029651446.1"; exon_number "13";
NC_043022.1	Gnomon	CDS	17436357	17436447	.	-	0	gene_id "LOC115224720"; db_xref "GeneID:115224720"; gbkey "CDS"; gene "LOC115224720"; ID ""; gene_name "LOC115224720"; transcript_id "XM_029795586.2"; product "GRB10-interacting GYF protein 2 isoform X1"; protein_id "XP_029651446.1"; exon_number "12";
NC_043022.1	Gnomon	CDS	17443681	17444076	.	-	0	gene_id "LOC115224720"; db_xref "GeneID:115224720"; gbkey "CDS"; gene "LOC115224720"; ID ""; gene_name "LOC115224720"; transcript_id "XM_029795586.2"; product "GRB10-interacting GYF protein 2 isoform X1"; protein_id "XP_029651446.1"; exon_number "11";
NC_043022.1	Gnomon	CDS	17445776	17445895	.	-	0	gene_id "LOC115224720"; db_xref "GeneID:115224720"; gbkey "CDS"; gene "LOC115224720"; ID ""; gene_name "LOC115224720"; transcript_id "XM_029795586.2"; product "GRB10-interacting GYF protein 2 isoform X1"; protein_id "XP_029651446.1"; exon_number "10";
NC_043022.1	Gnomon	CDS	17446999	17447084	.	-	2	gene_id "LOC115224720"; db_xref "GeneID:115224720"; gbkey "CDS"; gene "LOC115224720"; ID ""; gene_name "LOC115224720"; transcript_id "XM_029795586.2"; product "GRB10-interacting GYF protein 2 isoform X1"; protein_id "XP_029651446.1"; exon_number "9";
NC_043022.1	Gnomon	CDS	17448412	17448564	.	-	2	gene_id "LOC115224720"; db_xref "GeneID:115224720"; gbkey "CDS"; gene "LOC115224720"; ID ""; gene_name "LOC115224720"; transcript_id "XM_029795586.2"; product "GRB10-interacting GYF protein 2 isoform X1"; protein_id "XP_029651446.1"; exon_number "8";
NC_043022.1	Gnomon	CDS	17456102	17456164	.	-	2	gene_id "LOC115224720"; db_xref "GeneID:115224720"; gbkey "CDS"; gene "LOC115224720"; ID ""; gene_name "LOC115224720"; transcript_id "XM_029795586.2"; product "GRB10-interacting GYF protein 2 isoform X1"; protein_id "XP_029651446.1"; exon_number "7";
NC_043022.1	Gnomon	CDS	17460420	17460598	.	-	1	gene_id "LOC115224720"; db_xref "GeneID:115224720"; gbkey "CDS"; gene "LOC115224720"; ID ""; gene_name "LOC115224720"; transcript_id "XM_029795586.2"; product "GRB10-interacting GYF protein 2 isoform X1"; protein_id "XP_029651446.1"; exon_number "6";
NC_043022.1	Gnomon	CDS	17463455	17463554	.	-	2	gene_id "LOC115224720"; db_xref "GeneID:115224720"; gbkey "CDS"; gene "LOC115224720"; ID ""; gene_name "LOC115224720"; transcript_id "XM_029795586.2"; product "GRB10-interacting GYF protein 2 isoform X1"; protein_id "XP_029651446.1"; exon_number "5";
NC_043022.1	Gnomon	CDS	17470287	17470395	.	-	0	gene_id "LOC115224720"; db_xref "GeneID:115224720"; gbkey "CDS"; gene "LOC115224720"; ID ""; gene_name "LOC115224720"; transcript_id "XM_029795586.2"; product "GRB10-interacting GYF protein 2 isoform X1"; protein_id "XP_029651446.1"; exon_number "4";
NC_043022.1	Gnomon	CDS	17480296	17480506	.	-	1	gene_id "LOC115224720"; db_xref "GeneID:115224720"; gbkey "CDS"; gene "LOC115224720"; ID ""; gene_name "LOC115224720"; transcript_id "XM_029795586.2"; product "GRB10-interacting GYF protein 2 isoform X1"; protein_id "XP_029651446.1"; exon_number "3";
NC_043022.1	Gnomon	CDS	17484589	17484620	.	-	0	gene_id "LOC115224720"; db_xref "GeneID:115224720"; gbkey "CDS"; gene "LOC115224720"; ID ""; gene_name "LOC115224720"; transcript_id "XM_029795586.2"; product "GRB10-interacting GYF protein 2 isoform X1"; protein_id "XP_029651446.1"; exon_number "2";
NC_043022.1	Gnomon	exon	17379084	17380782	.	-	.	gene_id "LOC115224720"; db_xref "GeneID:115224720"; gbkey "mRNA"; gene "LOC115224720"; ID ""; gene_name "LOC115224720"; transcript_id "XM_029795586.2"; product "GRB10-interacting GYF protein 2, transcript variant X1"; exon_number "30"; model_evidence "Supporting evidence includes similarity to: 4 Proteins, and 100% coverage of the annotated genomic feature by RNAseq alignments, including 42 samples with support for all annotated introns";
NC_043022.1	Gnomon	exon	17381511	17381657	.	-	.	gene_id "LOC115224720"; db_xref "GeneID:115224720"; gbkey "mRNA"; gene "LOC115224720"; ID ""; gene_name "LOC115224720"; transcript_id "XM_029795586.2"; product "GRB10-interacting GYF protein 2, transcript variant X1"; exon_number "29"; model_evidence "Supporting evidence includes similarity to: 4 Proteins, and 100% coverage of the annotated genomic feature by RNAseq alignments, including 42 samples with support for all annotated introns";
NC_043022.1	Gnomon	exon	17382298	17382341	.	-	.	gene_id "LOC115224720"; db_xref "GeneID:115224720"; gbkey "mRNA"; gene "LOC115224720"; ID ""; gene_name "LOC115224720"; transcript_id "XM_029795586.2"; product "GRB10-interacting GYF protein 2, transcript variant X1"; exon_number "28"; model_evidence "Supporting evidence includes similarity to: 4 Proteins, and 100% coverage of the annotated genomic feature by RNAseq alignments, including 42 samples with support for all annotated introns";
NC_043022.1	Gnomon	exon	17391983	17392079	.	-	.	gene_id "LOC115224720"; db_xref "GeneID:115224720"; gbkey "mRNA"; gene "LOC115224720"; ID ""; gene_name "LOC115224720"; transcript_id "XM_029795586.2"; product "GRB10-interacting GYF protein 2, transcript variant X1"; exon_number "27"; model_evidence "Supporting evidence includes similarity to: 4 Proteins, and 100% coverage of the annotated genomic feature by RNAseq alignments, including 42 samples with support for all annotated introns";
NC_043022.1	Gnomon	exon	17397409	17397499	.	-	.	gene_id "LOC115224720"; db_xref "GeneID:115224720"; gbkey "mRNA"; gene "LOC115224720"; ID ""; gene_name "LOC115224720"; transcript_id "XM_029795586.2"; product "GRB10-interacting GYF protein 2, transcript variant X1"; exon_number "26"; model_evidence "Supporting evidence includes similarity to: 4 Proteins, and 100% coverage of the annotated genomic feature by RNAseq alignments, including 42 samples with support for all annotated introns";
NC_043022.1	Gnomon	exon	17403039	17403223	.	-	.	gene_id "LOC115224720"; db_xref "GeneID:115224720"; gbkey "mRNA"; gene "LOC115224720"; ID ""; gene_name "LOC115224720"; transcript_id "XM_029795586.2"; product "GRB10-interacting GYF protein 2, transcript variant X1"; exon_number "25"; model_evidence "Supporting evidence includes similarity to: 4 Proteins, and 100% coverage of the annotated genomic feature by RNAseq alignments, including 42 samples with support for all annotated introns";
NC_043022.1	Gnomon	exon	17403698	17403809	.	-	.	gene_id "LOC115224720"; db_xref "GeneID:115224720"; gbkey "mRNA"; gene "LOC115224720"; ID ""; gene_name "LOC115224720"; transcript_id "XM_029795586.2"; product "GRB10-interacting GYF protein 2, transcript variant X1"; exon_number "24"; model_evidence "Supporting evidence includes similarity to: 4 Proteins, and 100% coverage of the annotated genomic feature by RNAseq alignments, including 42 samples with support for all annotated introns";
NC_043022.1	Gnomon	exon	17404855	17404973	.	-	.	gene_id "LOC115224720"; db_xref "GeneID:115224720"; gbkey "mRNA"; gene "LOC115224720"; ID ""; gene_name "LOC115224720"; transcript_id "XM_029795586.2"; product "GRB10-interacting GYF protein 2, transcript variant X1"; exon_number "23"; model_evidence "Supporting evidence includes similarity to: 4 Proteins, and 100% coverage of the annotated genomic feature by RNAseq alignments, including 42 samples with support for all annotated introns";
NC_043022.1	Gnomon	exon	17406533	17406649	.	-	.	gene_id "LOC115224720"; db_xref "GeneID:115224720"; gbkey "mRNA"; gene "LOC115224720"; ID ""; gene_name "LOC115224720"; transcript_id "XM_029795586.2"; product "GRB10-interacting GYF protein 2, transcript variant X1"; exon_number "22"; model_evidence "Supporting evidence includes similarity to: 4 Proteins, and 100% coverage of the annotated genomic feature by RNAseq alignments, including 42 samples with support for all annotated introns";
NC_043022.1	Gnomon	exon	17407991	17408437	.	-	.	gene_id "LOC115224720"; db_xref "GeneID:115224720"; gbkey "mRNA"; gene "LOC115224720"; ID ""; gene_name "LOC115224720"; transcript_id "XM_029795586.2"; product "GRB10-interacting GYF protein 2, transcript variant X1"; exon_number "21"; model_evidence "Supporting evidence includes similarity to: 4 Proteins, and 100% coverage of the annotated genomic feature by RNAseq alignments, including 42 samples with support for all annotated introns";
NC_043022.1	Gnomon	exon	17410310	17410543	.	-	.	gene_id "LOC115224720"; db_xref "GeneID:115224720"; gbkey "mRNA"; gene "LOC115224720"; ID ""; gene_name "LOC115224720"; transcript_id "XM_029795586.2"; product "GRB10-interacting GYF protein 2, transcript variant X1"; exon_number "20"; model_evidence "Supporting evidence includes similarity to: 4 Proteins, and 100% coverage of the annotated genomic feature by RNAseq alignments, including 42 samples with support for all annotated introns";
NC_043022.1	Gnomon	exon	17411757	17411948	.	-	.	gene_id "LOC115224720"; db_xref "GeneID:115224720"; gbkey "mRNA"; gene "LOC115224720"; ID ""; gene_name "LOC115224720"; transcript_id "XM_029795586.2"; product "GRB10-interacting GYF protein 2, transcript variant X1"; exon_number "19"; model_evidence "Supporting evidence includes similarity to: 4 Proteins, and 100% coverage of the annotated genomic feature by RNAseq alignments, including 42 samples with support for all annotated introns";
NC_043022.1	Gnomon	exon	17413440	17413546	.	-	.	gene_id "LOC115224720"; db_xref "GeneID:115224720"; gbkey "mRNA"; gene "LOC115224720"; ID ""; gene_name "LOC115224720"; transcript_id "XM_029795586.2"; product "GRB10-interacting GYF protein 2, transcript variant X1"; exon_number "18"; model_evidence "Supporting evidence includes similarity to: 4 Proteins, and 100% coverage of the annotated genomic feature by RNAseq alignments, including 42 samples with support for all annotated introns";
NC_043022.1	Gnomon	exon	17416942	17417075	.	-	.	gene_id "LOC115224720"; db_xref "GeneID:115224720"; gbkey "mRNA"; gene "LOC115224720"; ID ""; gene_name "LOC115224720"; transcript_id "XM_029795586.2"; product "GRB10-interacting GYF protein 2, transcript variant X1"; exon_number "17"; model_evidence "Supporting evidence includes similarity to: 4 Proteins, and 100% coverage of the annotated genomic feature by RNAseq alignments, including 42 samples with support for all annotated introns";
NC_043022.1	Gnomon	exon	17418124	17418366	.	-	.	gene_id "LOC115224720"; db_xref "GeneID:115224720"; gbkey "mRNA"; gene "LOC115224720"; ID ""; gene_name "LOC115224720"; transcript_id "XM_029795586.2"; product "GRB10-interacting GYF protein 2, transcript variant X1"; exon_number "16"; model_evidence "Supporting evidence includes similarity to: 4 Proteins, and 100% coverage of the annotated genomic feature by RNAseq alignments, including 42 samples with support for all annotated introns";
NC_043022.1	Gnomon	exon	17418836	17419155	.	-	.	gene_id "LOC115224720"; db_xref "GeneID:115224720"; gbkey "mRNA"; gene "LOC115224720"; ID ""; gene_name "LOC115224720"; transcript_id "XM_029795586.2"; product "GRB10-interacting GYF protein 2, transcript variant X1"; exon_number "15"; model_evidence "Supporting evidence includes similarity to: 4 Proteins, and 100% coverage of the annotated genomic feature by RNAseq alignments, including 42 samples with support for all annotated introns";
NC_043022.1	Gnomon	exon	17429535	17429599	.	-	.	gene_id "LOC115224720"; db_xref "GeneID:115224720"; gbkey "mRNA"; gene "LOC115224720"; ID ""; gene_name "LOC115224720"; transcript_id "XM_029795586.2"; product "GRB10-interacting GYF protein 2, transcript variant X1"; exon_number "14"; model_evidence "Supporting evidence includes similarity to: 4 Proteins, and 100% coverage of the annotated genomic feature by RNAseq alignments, including 42 samples with support for all annotated introns";
NC_043022.1	Gnomon	exon	17434686	17434787	.	-	.	gene_id "LOC115224720"; db_xref "GeneID:115224720"; gbkey "mRNA"; gene "LOC115224720"; ID ""; gene_name "LOC115224720"; transcript_id "XM_029795586.2"; product "GRB10-interacting GYF protein 2, transcript variant X1"; exon_number "13"; model_evidence "Supporting evidence includes similarity to: 4 Proteins, and 100% coverage of the annotated genomic feature by RNAseq alignments, including 42 samples with support for all annotated introns";
NC_043022.1	Gnomon	exon	17436357	17436447	.	-	.	gene_id "LOC115224720"; db_xref "GeneID:115224720"; gbkey "mRNA"; gene "LOC115224720"; ID ""; gene_name "LOC115224720"; transcript_id "XM_029795586.2"; product "GRB10-interacting GYF protein 2, transcript variant X1"; exon_number "12"; model_evidence "Supporting evidence includes similarity to: 4 Proteins, and 100% coverage of the annotated genomic feature by RNAseq alignments, including 42 samples with support for all annotated introns";
NC_043022.1	Gnomon	exon	17443681	17444076	.	-	.	gene_id "LOC115224720"; db_xref "GeneID:115224720"; gbkey "mRNA"; gene "LOC115224720"; ID ""; gene_name "LOC115224720"; transcript_id "XM_029795586.2"; product "GRB10-interacting GYF protein 2, transcript variant X1"; exon_number "11"; model_evidence "Supporting evidence includes similarity to: 4 Proteins, and 100% coverage of the annotated genomic feature by RNAseq alignments, including 42 samples with support for all annotated introns";
NC_043022.1	Gnomon	exon	17445776	17445895	.	-	.	gene_id "LOC115224720"; db_xref "GeneID:115224720"; gbkey "mRNA"; gene "LOC115224720"; ID ""; gene_name "LOC115224720"; transcript_id "XM_029795586.2"; product "GRB10-interacting GYF protein 2, transcript variant X1"; exon_number "10"; model_evidence "Supporting evidence includes similarity to: 4 Proteins, and 100% coverage of the annotated genomic feature by RNAseq alignments, including 42 samples with support for all annotated introns";
NC_043022.1	Gnomon	exon	17446999	17447084	.	-	.	gene_id "LOC115224720"; db_xref "GeneID:115224720"; gbkey "mRNA"; gene "LOC115224720"; ID ""; gene_name "LOC115224720"; transcript_id "XM_029795586.2"; product "GRB10-interacting GYF protein 2, transcript variant X1"; exon_number "9"; model_evidence "Supporting evidence includes similarity to: 4 Proteins, and 100% coverage of the annotated genomic feature by RNAseq alignments, including 42 samples with support for all annotated introns";
NC_043022.1	Gnomon	exon	17448412	17448564	.	-	.	gene_id "LOC115224720"; db_xref "GeneID:115224720"; gbkey "mRNA"; gene "LOC115224720"; ID ""; gene_name "LOC115224720"; transcript_id "XM_029795586.2"; product "GRB10-interacting GYF protein 2, transcript variant X1"; exon_number "8"; model_evidence "Supporting evidence includes similarity to: 4 Proteins, and 100% coverage of the annotated genomic feature by RNAseq alignments, including 42 samples with support for all annotated introns";
NC_043022.1	Gnomon	exon	17456102	17456164	.	-	.	gene_id "LOC115224720"; db_xref "GeneID:115224720"; gbkey "mRNA"; gene "LOC115224720"; ID ""; gene_name "LOC115224720"; transcript_id "XM_029795586.2"; product "GRB10-interacting GYF protein 2, transcript variant X1"; exon_number "7"; model_evidence "Supporting evidence includes similarity to: 4 Proteins, and 100% coverage of the annotated genomic feature by RNAseq alignments, including 42 samples with support for all annotated introns";
NC_043022.1	Gnomon	exon	17460420	17460598	.	-	.	gene_id "LOC115224720"; db_xref "GeneID:115224720"; gbkey "mRNA"; gene "LOC115224720"; ID ""; gene_name "LOC115224720"; transcript_id "XM_029795586.2"; product "GRB10-interacting GYF protein 2, transcript variant X1"; exon_number "6"; model_evidence "Supporting evidence includes similarity to: 4 Proteins, and 100% coverage of the annotated genomic feature by RNAseq alignments, including 42 samples with support for all annotated introns";
NC_043022.1	Gnomon	exon	17463455	17463554	.	-	.	gene_id "LOC115224720"; db_xref "GeneID:115224720"; gbkey "mRNA"; gene "LOC115224720"; ID ""; gene_name "LOC115224720"; transcript_id "XM_029795586.2"; product "GRB10-interacting GYF protein 2, transcript variant X1"; exon_number "5"; model_evidence "Supporting evidence includes similarity to: 4 Proteins, and 100% coverage of the annotated genomic feature by RNAseq alignments, including 42 samples with support for all annotated introns";
NC_043022.1	Gnomon	exon	17470287	17470395	.	-	.	gene_id "LOC115224720"; db_xref "GeneID:115224720"; gbkey "mRNA"; gene "LOC115224720"; ID ""; gene_name "LOC115224720"; transcript_id "XM_029795586.2"; product "GRB10-interacting GYF protein 2, transcript variant X1"; exon_number "4"; model_evidence "Supporting evidence includes similarity to: 4 Proteins, and 100% coverage of the annotated genomic feature by RNAseq alignments, including 42 samples with support for all annotated introns";
NC_043022.1	Gnomon	exon	17480296	17480506	.	-	.	gene_id "LOC115224720"; db_xref "GeneID:115224720"; gbkey "mRNA"; gene "LOC115224720"; ID ""; gene_name "LOC115224720"; transcript_id "XM_029795586.2"; product "GRB10-interacting GYF protein 2, transcript variant X1"; exon_number "3"; model_evidence "Supporting evidence includes similarity to: 4 Proteins, and 100% coverage of the annotated genomic feature by RNAseq alignments, including 42 samples with support for all annotated introns";
NC_043022.1	Gnomon	exon	17484589	17484631	.	-	.	gene_id "LOC115224720"; db_xref "GeneID:115224720"; gbkey "mRNA"; gene "LOC115224720"; ID ""; gene_name "LOC115224720"; transcript_id "XM_029795586.2"; product "GRB10-interacting GYF protein 2, transcript variant X1"; exon_number "2"; model_evidence "Supporting evidence includes similarity to: 4 Proteins, and 100% coverage of the annotated genomic feature by RNAseq alignments, including 42 samples with support for all annotated introns";
NC_043022.1	Gnomon	exon	17515872	17516006	.	-	.	gene_id "LOC115224720"; db_xref "GeneID:115224720"; gbkey "mRNA"; gene "LOC115224720"; ID ""; gene_name "LOC115224720"; transcript_id "XM_029795586.2"; product "GRB10-interacting GYF protein 2, transcript variant X1"; exon_number "1"; model_evidence "Supporting evidence includes similarity to: 4 Proteins, and 100% coverage of the annotated genomic feature by RNAseq alignments, including 42 samples with support for all annotated introns";
NC_043022.1	Gnomon	start_codon	17484618	17484620	.	-	0	gene_id "LOC115224720"; db_xref "GeneID:115224720"; gbkey "CDS"; gene "LOC115224720"; ID ""; gene_name "LOC115224720"; transcript_id "XM_029795586.2"; product "GRB10-interacting GYF protein 2 isoform X1"; protein_id "XP_029651446.1"; exon_number "2";
NC_043022.1	Gnomon	stop_codon	17380480	17380482	.	-	0	gene_id "LOC115224720"; db_xref "GeneID:115224720"; gbkey "CDS"; gene "LOC115224720"; ID ""; gene_name "LOC115224720"; transcript_id "XM_029795586.2"; product "GRB10-interacting GYF protein 2 isoform X1"; protein_id "XP_029651446.1"; exon_number "30";
NC_043022.1	Gnomon	transcript	17379084	17515983	.	-	.	gene_id "LOC115224720"; ID "XM_029795587.2"; gene_name "LOC115224720"; transcript_id "XM_029795587.2";
NC_043022.1	Gnomon	CDS	17380483	17380782	.	-	0	gene_id "LOC115224720"; db_xref "GeneID:115224720"; gbkey "CDS"; gene "LOC115224720"; ID ""; gene_name "LOC115224720"; transcript_id "XM_029795587.2"; product "GRB10-interacting GYF protein 2 isoform X1"; protein_id "XP_029651447.1"; exon_number "30";
NC_043022.1	Gnomon	CDS	17381511	17381657	.	-	0	gene_id "LOC115224720"; db_xref "GeneID:115224720"; gbkey "CDS"; gene "LOC115224720"; ID ""; gene_name "LOC115224720"; transcript_id "XM_029795587.2"; product "GRB10-interacting GYF protein 2 isoform X1"; protein_id "XP_029651447.1"; exon_number "29";
NC_043022.1	Gnomon	CDS	17382298	17382341	.	-	2	gene_id "LOC115224720"; db_xref "GeneID:115224720"; gbkey "CDS"; gene "LOC115224720"; ID ""; gene_name "LOC115224720"; transcript_id "XM_029795587.2"; product "GRB10-interacting GYF protein 2 isoform X1"; protein_id "XP_029651447.1"; exon_number "28";
NC_043022.1	Gnomon	CDS	17391983	17392079	.	-	0	gene_id "LOC115224720"; db_xref "GeneID:115224720"; gbkey "CDS"; gene "LOC115224720"; ID ""; gene_name "LOC115224720"; transcript_id "XM_029795587.2"; product "GRB10-interacting GYF protein 2 isoform X1"; protein_id "XP_029651447.1"; exon_number "27";
NC_043022.1	Gnomon	CDS	17397409	17397499	.	-	1	gene_id "LOC115224720"; db_xref "GeneID:115224720"; gbkey "CDS"; gene "LOC115224720"; ID ""; gene_name "LOC115224720"; transcript_id "XM_029795587.2"; product "GRB10-interacting GYF protein 2 isoform X1"; protein_id "XP_029651447.1"; exon_number "26";
NC_043022.1	Gnomon	CDS	17403039	17403223	.	-	0	gene_id "LOC115224720"; db_xref "GeneID:115224720"; gbkey "CDS"; gene "LOC115224720"; ID ""; gene_name "LOC115224720"; transcript_id "XM_029795587.2"; product "GRB10-interacting GYF protein 2 isoform X1"; protein_id "XP_029651447.1"; exon_number "25";
NC_043022.1	Gnomon	CDS	17403698	17403809	.	-	1	gene_id "LOC115224720"; db_xref "GeneID:115224720"; gbkey "CDS"; gene "LOC115224720"; ID ""; gene_name "LOC115224720"; transcript_id "XM_029795587.2"; product "GRB10-interacting GYF protein 2 isoform X1"; protein_id "XP_029651447.1"; exon_number "24";
NC_043022.1	Gnomon	CDS	17404855	17404973	.	-	0	gene_id "LOC115224720"; db_xref "GeneID:115224720"; gbkey "CDS"; gene "LOC115224720"; ID ""; gene_name "LOC115224720"; transcript_id "XM_029795587.2"; product "GRB10-interacting GYF protein 2 isoform X1"; protein_id "XP_029651447.1"; exon_number "23";
NC_043022.1	Gnomon	CDS	17406533	17406649	.	-	0	gene_id "LOC115224720"; db_xref "GeneID:115224720"; gbkey "CDS"; gene "LOC115224720"; ID ""; gene_name "LOC115224720"; transcript_id "XM_029795587.2"; product "GRB10-interacting GYF protein 2 isoform X1"; protein_id "XP_029651447.1"; exon_number "22";
NC_043022.1	Gnomon	CDS	17407991	17408437	.	-	0	gene_id "LOC115224720"; db_xref "GeneID:115224720"; gbkey "CDS"; gene "LOC115224720"; ID ""; gene_name "LOC115224720"; transcript_id "XM_029795587.2"; product "GRB10-interacting GYF protein 2 isoform X1"; protein_id "XP_029651447.1"; exon_number "21";
NC_043022.1	Gnomon	CDS	17410310	17410543	.	-	0	gene_id "LOC115224720"; db_xref "GeneID:115224720"; gbkey "CDS"; gene "LOC115224720"; ID ""; gene_name "LOC115224720"; transcript_id "XM_029795587.2"; product "GRB10-interacting GYF protein 2 isoform X1"; protein_id "XP_029651447.1"; exon_number "20";
NC_043022.1	Gnomon	CDS	17411757	17411948	.	-	0	gene_id "LOC115224720"; db_xref "GeneID:115224720"; gbkey "CDS"; gene "LOC115224720"; ID ""; gene_name "LOC115224720"; transcript_id "XM_029795587.2"; product "GRB10-interacting GYF protein 2 isoform X1"; protein_id "XP_029651447.1"; exon_number "19";
NC_043022.1	Gnomon	CDS	17413440	17413546	.	-	2	gene_id "LOC115224720"; db_xref "GeneID:115224720"; gbkey "CDS"; gene "LOC115224720"; ID ""; gene_name "LOC115224720"; transcript_id "XM_029795587.2"; product "GRB10-interacting GYF protein 2 isoform X1"; protein_id "XP_029651447.1"; exon_number "18";
NC_043022.1	Gnomon	CDS	17416942	17417075	.	-	1	gene_id "LOC115224720"; db_xref "GeneID:115224720"; gbkey "CDS"; gene "LOC115224720"; ID ""; gene_name "LOC115224720"; transcript_id "XM_029795587.2"; product "GRB10-interacting GYF protein 2 isoform X1"; protein_id "XP_029651447.1"; exon_number "17";
NC_043022.1	Gnomon	CDS	17418124	17418366	.	-	1	gene_id "LOC115224720"; db_xref "GeneID:115224720"; gbkey "CDS"; gene "LOC115224720"; ID ""; gene_name "LOC115224720"; transcript_id "XM_029795587.2"; product "GRB10-interacting GYF protein 2 isoform X1"; protein_id "XP_029651447.1"; exon_number "16";
NC_043022.1	Gnomon	CDS	17418836	17419155	.	-	0	gene_id "LOC115224720"; db_xref "GeneID:115224720"; gbkey "CDS"; gene "LOC115224720"; ID ""; gene_name "LOC115224720"; transcript_id "XM_029795587.2"; product "GRB10-interacting GYF protein 2 isoform X1"; protein_id "XP_029651447.1"; exon_number "15";
NC_043022.1	Gnomon	CDS	17429535	17429599	.	-	2	gene_id "LOC115224720"; db_xref "GeneID:115224720"; gbkey "CDS"; gene "LOC115224720"; ID ""; gene_name "LOC115224720"; transcript_id "XM_029795587.2"; product "GRB10-interacting GYF protein 2 isoform X1"; protein_id "XP_029651447.1"; exon_number "14";
NC_043022.1	Gnomon	CDS	17434686	17434787	.	-	2	gene_id "LOC115224720"; db_xref "GeneID:115224720"; gbkey "CDS"; gene "LOC115224720"; ID ""; gene_name "LOC115224720"; transcript_id "XM_029795587.2"; product "GRB10-interacting GYF protein 2 isoform X1"; protein_id "XP_029651447.1"; exon_number "13";
NC_043022.1	Gnomon	CDS	17436357	17436447	.	-	0	gene_id "LOC115224720"; db_xref "GeneID:115224720"; gbkey "CDS"; gene "LOC115224720"; ID ""; gene_name "LOC115224720"; transcript_id "XM_029795587.2"; product "GRB10-interacting GYF protein 2 isoform X1"; protein_id "XP_029651447.1"; exon_number "12";
NC_043022.1	Gnomon	CDS	17443681	17444076	.	-	0	gene_id "LOC115224720"; db_xref "GeneID:115224720"; gbkey "CDS"; gene "LOC115224720"; ID ""; gene_name "LOC115224720"; transcript_id "XM_029795587.2"; product "GRB10-interacting GYF protein 2 isoform X1"; protein_id "XP_029651447.1"; exon_number "11";
NC_043022.1	Gnomon	CDS	17445776	17445895	.	-	0	gene_id "LOC115224720"; db_xref "GeneID:115224720"; gbkey "CDS"; gene "LOC115224720"; ID ""; gene_name "LOC115224720"; transcript_id "XM_029795587.2"; product "GRB10-interacting GYF protein 2 isoform X1"; protein_id "XP_029651447.1"; exon_number "10";
NC_043022.1	Gnomon	CDS	17446999	17447084	.	-	2	gene_id "LOC115224720"; db_xref "GeneID:115224720"; gbkey "CDS"; gene "LOC115224720"; ID ""; gene_name "LOC115224720"; transcript_id "XM_029795587.2"; product "GRB10-interacting GYF protein 2 isoform X1"; protein_id "XP_029651447.1"; exon_number "9";
NC_043022.1	Gnomon	CDS	17448412	17448564	.	-	2	gene_id "LOC115224720"; db_xref "GeneID:115224720"; gbkey "CDS"; gene "LOC115224720"; ID ""; gene_name "LOC115224720"; transcript_id "XM_029795587.2"; product "GRB10-interacting GYF protein 2 isoform X1"; protein_id "XP_029651447.1"; exon_number "8";
NC_043022.1	Gnomon	CDS	17456102	17456164	.	-	2	gene_id "LOC115224720"; db_xref "GeneID:115224720"; gbkey "CDS"; gene "LOC115224720"; ID ""; gene_name "LOC115224720"; transcript_id "XM_029795587.2"; product "GRB10-interacting GYF protein 2 isoform X1"; protein_id "XP_029651447.1"; exon_number "7";
NC_043022.1	Gnomon	CDS	17460420	17460598	.	-	1	gene_id "LOC115224720"; db_xref "GeneID:115224720"; gbkey "CDS"; gene "LOC115224720"; ID ""; gene_name "LOC115224720"; transcript_id "XM_029795587.2"; product "GRB10-interacting GYF protein 2 isoform X1"; protein_id "XP_029651447.1"; exon_number "6";
NC_043022.1	Gnomon	CDS	17463455	17463554	.	-	2	gene_id "LOC115224720"; db_xref "GeneID:115224720"; gbkey "CDS"; gene "LOC115224720"; ID ""; gene_name "LOC115224720"; transcript_id "XM_029795587.2"; product "GRB10-interacting GYF protein 2 isoform X1"; protein_id "XP_029651447.1"; exon_number "5";
NC_043022.1	Gnomon	CDS	17470287	17470395	.	-	0	gene_id "LOC115224720"; db_xref "GeneID:115224720"; gbkey "CDS"; gene "LOC115224720"; ID ""; gene_name "LOC115224720"; transcript_id "XM_029795587.2"; product "GRB10-interacting GYF protein 2 isoform X1"; protein_id "XP_029651447.1"; exon_number "4";
NC_043022.1	Gnomon	CDS	17480296	17480506	.	-	1	gene_id "LOC115224720"; db_xref "GeneID:115224720"; gbkey "CDS"; gene "LOC115224720"; ID ""; gene_name "LOC115224720"; transcript_id "XM_029795587.2"; product "GRB10-interacting GYF protein 2 isoform X1"; protein_id "XP_029651447.1"; exon_number "3";
NC_043022.1	Gnomon	CDS	17484589	17484620	.	-	0	gene_id "LOC115224720"; db_xref "GeneID:115224720"; gbkey "CDS"; gene "LOC115224720"; ID ""; gene_name "LOC115224720"; transcript_id "XM_029795587.2"; product "GRB10-interacting GYF protein 2 isoform X1"; protein_id "XP_029651447.1"; exon_number "2";
NC_043022.1	Gnomon	exon	17379084	17380782	.	-	.	gene_id "LOC115224720"; db_xref "GeneID:115224720"; gbkey "mRNA"; gene "LOC115224720"; ID ""; gene_name "LOC115224720"; transcript_id "XM_029795587.2"; product "GRB10-interacting GYF protein 2, transcript variant X2"; exon_number "30"; model_evidence "Supporting evidence includes similarity to: 4 Proteins, and 100% coverage of the annotated genomic feature by RNAseq alignments, including 42 samples with support for all annotated introns";
NC_043022.1	Gnomon	exon	17381511	17381657	.	-	.	gene_id "LOC115224720"; db_xref "GeneID:115224720"; gbkey "mRNA"; gene "LOC115224720"; ID ""; gene_name "LOC115224720"; transcript_id "XM_029795587.2"; product "GRB10-interacting GYF protein 2, transcript variant X2"; exon_number "29"; model_evidence "Supporting evidence includes similarity to: 4 Proteins, and 100% coverage of the annotated genomic feature by RNAseq alignments, including 42 samples with support for all annotated introns";
NC_043022.1	Gnomon	exon	17382298	17382341	.	-	.	gene_id "LOC115224720"; db_xref "GeneID:115224720"; gbkey "mRNA"; gene "LOC115224720"; ID ""; gene_name "LOC115224720"; transcript_id "XM_029795587.2"; product "GRB10-interacting GYF protein 2, transcript variant X2"; exon_number "28"; model_evidence "Supporting evidence includes similarity to: 4 Proteins, and 100% coverage of the annotated genomic feature by RNAseq alignments, including 42 samples with support for all annotated introns";
NC_043022.1	Gnomon	exon	17391983	17392079	.	-	.	gene_id "LOC115224720"; db_xref "GeneID:115224720"; gbkey "mRNA"; gene "LOC115224720"; ID ""; gene_name "LOC115224720"; transcript_id "XM_029795587.2"; product "GRB10-interacting GYF protein 2, transcript variant X2"; exon_number "27"; model_evidence "Supporting evidence includes similarity to: 4 Proteins, and 100% coverage of the annotated genomic feature by RNAseq alignments, including 42 samples with support for all annotated introns";
NC_043022.1	Gnomon	exon	17397409	17397499	.	-	.	gene_id "LOC115224720"; db_xref "GeneID:115224720"; gbkey "mRNA"; gene "LOC115224720"; ID ""; gene_name "LOC115224720"; transcript_id "XM_029795587.2"; product "GRB10-interacting GYF protein 2, transcript variant X2"; exon_number "26"; model_evidence "Supporting evidence includes similarity to: 4 Proteins, and 100% coverage of the annotated genomic feature by RNAseq alignments, including 42 samples with support for all annotated introns";
NC_043022.1	Gnomon	exon	17403039	17403223	.	-	.	gene_id "LOC115224720"; db_xref "GeneID:115224720"; gbkey "mRNA"; gene "LOC115224720"; ID ""; gene_name "LOC115224720"; transcript_id "XM_029795587.2"; product "GRB10-interacting GYF protein 2, transcript variant X2"; exon_number "25"; model_evidence "Supporting evidence includes similarity to: 4 Proteins, and 100% coverage of the annotated genomic feature by RNAseq alignments, including 42 samples with support for all annotated introns";
NC_043022.1	Gnomon	exon	17403698	17403809	.	-	.	gene_id "LOC115224720"; db_xref "GeneID:115224720"; gbkey "mRNA"; gene "LOC115224720"; ID ""; gene_name "LOC115224720"; transcript_id "XM_029795587.2"; product "GRB10-interacting GYF protein 2, transcript variant X2"; exon_number "24"; model_evidence "Supporting evidence includes similarity to: 4 Proteins, and 100% coverage of the annotated genomic feature by RNAseq alignments, including 42 samples with support for all annotated introns";
NC_043022.1	Gnomon	exon	17404855	17404973	.	-	.	gene_id "LOC115224720"; db_xref "GeneID:115224720"; gbkey "mRNA"; gene "LOC115224720"; ID ""; gene_name "LOC115224720"; transcript_id "XM_029795587.2"; product "GRB10-interacting GYF protein 2, transcript variant X2"; exon_number "23"; model_evidence "Supporting evidence includes similarity to: 4 Proteins, and 100% coverage of the annotated genomic feature by RNAseq alignments, including 42 samples with support for all annotated introns";
NC_043022.1	Gnomon	exon	17406533	17406649	.	-	.	gene_id "LOC115224720"; db_xref "GeneID:115224720"; gbkey "mRNA"; gene "LOC115224720"; ID ""; gene_name "LOC115224720"; transcript_id "XM_029795587.2"; product "GRB10-interacting GYF protein 2, transcript variant X2"; exon_number "22"; model_evidence "Supporting evidence includes similarity to: 4 Proteins, and 100% coverage of the annotated genomic feature by RNAseq alignments, including 42 samples with support for all annotated introns";
NC_043022.1	Gnomon	exon	17407991	17408437	.	-	.	gene_id "LOC115224720"; db_xref "GeneID:115224720"; gbkey "mRNA"; gene "LOC115224720"; ID ""; gene_name "LOC115224720"; transcript_id "XM_029795587.2"; product "GRB10-interacting GYF protein 2, transcript variant X2"; exon_number "21"; model_evidence "Supporting evidence includes similarity to: 4 Proteins, and 100% coverage of the annotated genomic feature by RNAseq alignments, including 42 samples with support for all annotated introns";
NC_043022.1	Gnomon	exon	17410310	17410543	.	-	.	gene_id "LOC115224720"; db_xref "GeneID:115224720"; gbkey "mRNA"; gene "LOC115224720"; ID ""; gene_name "LOC115224720"; transcript_id "XM_029795587.2"; product "GRB10-interacting GYF protein 2, transcript variant X2"; exon_number "20"; model_evidence "Supporting evidence includes similarity to: 4 Proteins, and 100% coverage of the annotated genomic feature by RNAseq alignments, including 42 samples with support for all annotated introns";
NC_043022.1	Gnomon	exon	17411757	17411948	.	-	.	gene_id "LOC115224720"; db_xref "GeneID:115224720"; gbkey "mRNA"; gene "LOC115224720"; ID ""; gene_name "LOC115224720"; transcript_id "XM_029795587.2"; product "GRB10-interacting GYF protein 2, transcript variant X2"; exon_number "19"; model_evidence "Supporting evidence includes similarity to: 4 Proteins, and 100% coverage of the annotated genomic feature by RNAseq alignments, including 42 samples with support for all annotated introns";
NC_043022.1	Gnomon	exon	17413440	17413546	.	-	.	gene_id "LOC115224720"; db_xref "GeneID:115224720"; gbkey "mRNA"; gene "LOC115224720"; ID ""; gene_name "LOC115224720"; transcript_id "XM_029795587.2"; product "GRB10-interacting GYF protein 2, transcript variant X2"; exon_number "18"; model_evidence "Supporting evidence includes similarity to: 4 Proteins, and 100% coverage of the annotated genomic feature by RNAseq alignments, including 42 samples with support for all annotated introns";
NC_043022.1	Gnomon	exon	17416942	17417075	.	-	.	gene_id "LOC115224720"; db_xref "GeneID:115224720"; gbkey "mRNA"; gene "LOC115224720"; ID ""; gene_name "LOC115224720"; transcript_id "XM_029795587.2"; product "GRB10-interacting GYF protein 2, transcript variant X2"; exon_number "17"; model_evidence "Supporting evidence includes similarity to: 4 Proteins, and 100% coverage of the annotated genomic feature by RNAseq alignments, including 42 samples with support for all annotated introns";
NC_043022.1	Gnomon	exon	17418124	17418366	.	-	.	gene_id "LOC115224720"; db_xref "GeneID:115224720"; gbkey "mRNA"; gene "LOC115224720"; ID ""; gene_name "LOC115224720"; transcript_id "XM_029795587.2"; product "GRB10-interacting GYF protein 2, transcript variant X2"; exon_number "16"; model_evidence "Supporting evidence includes similarity to: 4 Proteins, and 100% coverage of the annotated genomic feature by RNAseq alignments, including 42 samples with support for all annotated introns";
NC_043022.1	Gnomon	exon	17418836	17419155	.	-	.	gene_id "LOC115224720"; db_xref "GeneID:115224720"; gbkey "mRNA"; gene "LOC115224720"; ID ""; gene_name "LOC115224720"; transcript_id "XM_029795587.2"; product "GRB10-interacting GYF protein 2, transcript variant X2"; exon_number "15"; model_evidence "Supporting evidence includes similarity to: 4 Proteins, and 100% coverage of the annotated genomic feature by RNAseq alignments, including 42 samples with support for all annotated introns";
NC_043022.1	Gnomon	exon	17429535	17429599	.	-	.	gene_id "LOC115224720"; db_xref "GeneID:115224720"; gbkey "mRNA"; gene "LOC115224720"; ID ""; gene_name "LOC115224720"; transcript_id "XM_029795587.2"; product "GRB10-interacting GYF protein 2, transcript variant X2"; exon_number "14"; model_evidence "Supporting evidence includes similarity to: 4 Proteins, and 100% coverage of the annotated genomic feature by RNAseq alignments, including 42 samples with support for all annotated introns";
NC_043022.1	Gnomon	exon	17434686	17434787	.	-	.	gene_id "LOC115224720"; db_xref "GeneID:115224720"; gbkey "mRNA"; gene "LOC115224720"; ID ""; gene_name "LOC115224720"; transcript_id "XM_029795587.2"; product "GRB10-interacting GYF protein 2, transcript variant X2"; exon_number "13"; model_evidence "Supporting evidence includes similarity to: 4 Proteins, and 100% coverage of the annotated genomic feature by RNAseq alignments, including 42 samples with support for all annotated introns";
NC_043022.1	Gnomon	exon	17436357	17436447	.	-	.	gene_id "LOC115224720"; db_xref "GeneID:115224720"; gbkey "mRNA"; gene "LOC115224720"; ID ""; gene_name "LOC115224720"; transcript_id "XM_029795587.2"; product "GRB10-interacting GYF protein 2, transcript variant X2"; exon_number "12"; model_evidence "Supporting evidence includes similarity to: 4 Proteins, and 100% coverage of the annotated genomic feature by RNAseq alignments, including 42 samples with support for all annotated introns";
NC_043022.1	Gnomon	exon	17443681	17444076	.	-	.	gene_id "LOC115224720"; db_xref "GeneID:115224720"; gbkey "mRNA"; gene "LOC115224720"; ID ""; gene_name "LOC115224720"; transcript_id "XM_029795587.2"; product "GRB10-interacting GYF protein 2, transcript variant X2"; exon_number "11"; model_evidence "Supporting evidence includes similarity to: 4 Proteins, and 100% coverage of the annotated genomic feature by RNAseq alignments, including 42 samples with support for all annotated introns";
NC_043022.1	Gnomon	exon	17445776	17445895	.	-	.	gene_id "LOC115224720"; db_xref "GeneID:115224720"; gbkey "mRNA"; gene "LOC115224720"; ID ""; gene_name "LOC115224720"; transcript_id "XM_029795587.2"; product "GRB10-interacting GYF protein 2, transcript variant X2"; exon_number "10"; model_evidence "Supporting evidence includes similarity to: 4 Proteins, and 100% coverage of the annotated genomic feature by RNAseq alignments, including 42 samples with support for all annotated introns";
NC_043022.1	Gnomon	exon	17446999	17447084	.	-	.	gene_id "LOC115224720"; db_xref "GeneID:115224720"; gbkey "mRNA"; gene "LOC115224720"; ID ""; gene_name "LOC115224720"; transcript_id "XM_029795587.2"; product "GRB10-interacting GYF protein 2, transcript variant X2"; exon_number "9"; model_evidence "Supporting evidence includes similarity to: 4 Proteins, and 100% coverage of the annotated genomic feature by RNAseq alignments, including 42 samples with support for all annotated introns";
NC_043022.1	Gnomon	exon	17448412	17448564	.	-	.	gene_id "LOC115224720"; db_xref "GeneID:115224720"; gbkey "mRNA"; gene "LOC115224720"; ID ""; gene_name "LOC115224720"; transcript_id "XM_029795587.2"; product "GRB10-interacting GYF protein 2, transcript variant X2"; exon_number "8"; model_evidence "Supporting evidence includes similarity to: 4 Proteins, and 100% coverage of the annotated genomic feature by RNAseq alignments, including 42 samples with support for all annotated introns";
NC_043022.1	Gnomon	exon	17456102	17456164	.	-	.	gene_id "LOC115224720"; db_xref "GeneID:115224720"; gbkey "mRNA"; gene "LOC115224720"; ID ""; gene_name "LOC115224720"; transcript_id "XM_029795587.2"; product "GRB10-interacting GYF protein 2, transcript variant X2"; exon_number "7"; model_evidence "Supporting evidence includes similarity to: 4 Proteins, and 100% coverage of the annotated genomic feature by RNAseq alignments, including 42 samples with support for all annotated introns";
NC_043022.1	Gnomon	exon	17460420	17460598	.	-	.	gene_id "LOC115224720"; db_xref "GeneID:115224720"; gbkey "mRNA"; gene "LOC115224720"; ID ""; gene_name "LOC115224720"; transcript_id "XM_029795587.2"; product "GRB10-interacting GYF protein 2, transcript variant X2"; exon_number "6"; model_evidence "Supporting evidence includes similarity to: 4 Proteins, and 100% coverage of the annotated genomic feature by RNAseq alignments, including 42 samples with support for all annotated introns";
NC_043022.1	Gnomon	exon	17463455	17463554	.	-	.	gene_id "LOC115224720"; db_xref "GeneID:115224720"; gbkey "mRNA"; gene "LOC115224720"; ID ""; gene_name "LOC115224720"; transcript_id "XM_029795587.2"; product "GRB10-interacting GYF protein 2, transcript variant X2"; exon_number "5"; model_evidence "Supporting evidence includes similarity to: 4 Proteins, and 100% coverage of the annotated genomic feature by RNAseq alignments, including 42 samples with support for all annotated introns";
NC_043022.1	Gnomon	exon	17470287	17470395	.	-	.	gene_id "LOC115224720"; db_xref "GeneID:115224720"; gbkey "mRNA"; gene "LOC115224720"; ID ""; gene_name "LOC115224720"; transcript_id "XM_029795587.2"; product "GRB10-interacting GYF protein 2, transcript variant X2"; exon_number "4"; model_evidence "Supporting evidence includes similarity to: 4 Proteins, and 100% coverage of the annotated genomic feature by RNAseq alignments, including 42 samples with support for all annotated introns";
NC_043022.1	Gnomon	exon	17480296	17480506	.	-	.	gene_id "LOC115224720"; db_xref "GeneID:115224720"; gbkey "mRNA"; gene "LOC115224720"; ID ""; gene_name "LOC115224720"; transcript_id "XM_029795587.2"; product "GRB10-interacting GYF protein 2, transcript variant X2"; exon_number "3"; model_evidence "Supporting evidence includes similarity to: 4 Proteins, and 100% coverage of the annotated genomic feature by RNAseq alignments, including 42 samples with support for all annotated introns";
NC_043022.1	Gnomon	exon	17484589	17484631	.	-	.	gene_id "LOC115224720"; db_xref "GeneID:115224720"; gbkey "mRNA"; gene "LOC115224720"; ID ""; gene_name "LOC115224720"; transcript_id "XM_029795587.2"; product "GRB10-interacting GYF protein 2, transcript variant X2"; exon_number "2"; model_evidence "Supporting evidence includes similarity to: 4 Proteins, and 100% coverage of the annotated genomic feature by RNAseq alignments, including 42 samples with support for all annotated introns";
NC_043022.1	Gnomon	exon	17515876	17515983	.	-	.	gene_id "LOC115224720"; db_xref "GeneID:115224720"; gbkey "mRNA"; gene "LOC115224720"; ID ""; gene_name "LOC115224720"; transcript_id "XM_029795587.2"; product "GRB10-interacting GYF protein 2, transcript variant X2"; exon_number "1"; model_evidence "Supporting evidence includes similarity to: 4 Proteins, and 100% coverage of the annotated genomic feature by RNAseq alignments, including 42 samples with support for all annotated introns";
NC_043022.1	Gnomon	start_codon	17484618	17484620	.	-	0	gene_id "LOC115224720"; db_xref "GeneID:115224720"; gbkey "CDS"; gene "LOC115224720"; ID ""; gene_name "LOC115224720"; transcript_id "XM_029795587.2"; product "GRB10-interacting GYF protein 2 isoform X1"; protein_id "XP_029651447.1"; exon_number "2";
NC_043022.1	Gnomon	stop_codon	17380480	17380482	.	-	0	gene_id "LOC115224720"; db_xref "GeneID:115224720"; gbkey "CDS"; gene "LOC115224720"; ID ""; gene_name "LOC115224720"; transcript_id "XM_029795587.2"; product "GRB10-interacting GYF protein 2 isoform X1"; protein_id "XP_029651447.1"; exon_number "30";
NC_043022.1	Gnomon	transcript	17379084	17516006	.	-	.	gene_id "LOC115224720"; ID "XM_029795588.2"; gene_name "LOC115224720"; transcript_id "XM_029795588.2";
NC_043022.1	Gnomon	CDS	17380483	17380782	.	-	0	gene_id "LOC115224720"; db_xref "GeneID:115224720"; gbkey "CDS"; gene "LOC115224720"; ID ""; gene_name "LOC115224720"; transcript_id "XM_029795588.2"; product "GRB10-interacting GYF protein 2 isoform X2"; protein_id "XP_029651448.1"; exon_number "30";
NC_043022.1	Gnomon	CDS	17381511	17381657	.	-	0	gene_id "LOC115224720"; db_xref "GeneID:115224720"; gbkey "CDS"; gene "LOC115224720"; ID ""; gene_name "LOC115224720"; transcript_id "XM_029795588.2"; product "GRB10-interacting GYF protein 2 isoform X2"; protein_id "XP_029651448.1"; exon_number "29";
NC_043022.1	Gnomon	CDS	17382298	17382341	.	-	2	gene_id "LOC115224720"; db_xref "GeneID:115224720"; gbkey "CDS"; gene "LOC115224720"; ID ""; gene_name "LOC115224720"; transcript_id "XM_029795588.2"; product "GRB10-interacting GYF protein 2 isoform X2"; protein_id "XP_029651448.1"; exon_number "28";
NC_043022.1	Gnomon	CDS	17391983	17392079	.	-	0	gene_id "LOC115224720"; db_xref "GeneID:115224720"; gbkey "CDS"; gene "LOC115224720"; ID ""; gene_name "LOC115224720"; transcript_id "XM_029795588.2"; product "GRB10-interacting GYF protein 2 isoform X2"; protein_id "XP_029651448.1"; exon_number "27";
NC_043022.1	Gnomon	CDS	17397409	17397499	.	-	1	gene_id "LOC115224720"; db_xref "GeneID:115224720"; gbkey "CDS"; gene "LOC115224720"; ID ""; gene_name "LOC115224720"; transcript_id "XM_029795588.2"; product "GRB10-interacting GYF protein 2 isoform X2"; protein_id "XP_029651448.1"; exon_number "26";
NC_043022.1	Gnomon	CDS	17403039	17403223	.	-	0	gene_id "LOC115224720"; db_xref "GeneID:115224720"; gbkey "CDS"; gene "LOC115224720"; ID ""; gene_name "LOC115224720"; transcript_id "XM_029795588.2"; product "GRB10-interacting GYF protein 2 isoform X2"; protein_id "XP_029651448.1"; exon_number "25";
NC_043022.1	Gnomon	CDS	17403698	17403809	.	-	1	gene_id "LOC115224720"; db_xref "GeneID:115224720"; gbkey "CDS"; gene "LOC115224720"; ID ""; gene_name "LOC115224720"; transcript_id "XM_029795588.2"; product "GRB10-interacting GYF protein 2 isoform X2"; protein_id "XP_029651448.1"; exon_number "24";
NC_043022.1	Gnomon	CDS	17404855	17404973	.	-	0	gene_id "LOC115224720"; db_xref "GeneID:115224720"; gbkey "CDS"; gene "LOC115224720"; ID ""; gene_name "LOC115224720"; transcript_id "XM_029795588.2"; product "GRB10-interacting GYF protein 2 isoform X2"; protein_id "XP_029651448.1"; exon_number "23";
NC_043022.1	Gnomon	CDS	17406533	17406649	.	-	0	gene_id "LOC115224720"; db_xref "GeneID:115224720"; gbkey "CDS"; gene "LOC115224720"; ID ""; gene_name "LOC115224720"; transcript_id "XM_029795588.2"; product "GRB10-interacting GYF protein 2 isoform X2"; protein_id "XP_029651448.1"; exon_number "22";
NC_043022.1	Gnomon	CDS	17407991	17408437	.	-	0	gene_id "LOC115224720"; db_xref "GeneID:115224720"; gbkey "CDS"; gene "LOC115224720"; ID ""; gene_name "LOC115224720"; transcript_id "XM_029795588.2"; product "GRB10-interacting GYF protein 2 isoform X2"; protein_id "XP_029651448.1"; exon_number "21";
NC_043022.1	Gnomon	CDS	17410310	17410543	.	-	0	gene_id "LOC115224720"; db_xref "GeneID:115224720"; gbkey "CDS"; gene "LOC115224720"; ID ""; gene_name "LOC115224720"; transcript_id "XM_029795588.2"; product "GRB10-interacting GYF protein 2 isoform X2"; protein_id "XP_029651448.1"; exon_number "20";
NC_043022.1	Gnomon	CDS	17411757	17411948	.	-	0	gene_id "LOC115224720"; db_xref "GeneID:115224720"; gbkey "CDS"; gene "LOC115224720"; ID ""; gene_name "LOC115224720"; transcript_id "XM_029795588.2"; product "GRB10-interacting GYF protein 2 isoform X2"; protein_id "XP_029651448.1"; exon_number "19";
NC_043022.1	Gnomon	CDS	17413440	17413546	.	-	2	gene_id "LOC115224720"; db_xref "GeneID:115224720"; gbkey "CDS"; gene "LOC115224720"; ID ""; gene_name "LOC115224720"; transcript_id "XM_029795588.2"; product "GRB10-interacting GYF protein 2 isoform X2"; protein_id "XP_029651448.1"; exon_number "18";
NC_043022.1	Gnomon	CDS	17416942	17417075	.	-	1	gene_id "LOC115224720"; db_xref "GeneID:115224720"; gbkey "CDS"; gene "LOC115224720"; ID ""; gene_name "LOC115224720"; transcript_id "XM_029795588.2"; product "GRB10-interacting GYF protein 2 isoform X2"; protein_id "XP_029651448.1"; exon_number "17";
NC_043022.1	Gnomon	CDS	17418124	17418366	.	-	1	gene_id "LOC115224720"; db_xref "GeneID:115224720"; gbkey "CDS"; gene "LOC115224720"; ID ""; gene_name "LOC115224720"; transcript_id "XM_029795588.2"; product "GRB10-interacting GYF protein 2 isoform X2"; protein_id "XP_029651448.1"; exon_number "16";
NC_043022.1	Gnomon	CDS	17418836	17419155	.	-	0	gene_id "LOC115224720"; db_xref "GeneID:115224720"; gbkey "CDS"; gene "LOC115224720"; ID ""; gene_name "LOC115224720"; transcript_id "XM_029795588.2"; product "GRB10-interacting GYF protein 2 isoform X2"; protein_id "XP_029651448.1"; exon_number "15";
NC_043022.1	Gnomon	CDS	17429535	17429599	.	-	2	gene_id "LOC115224720"; db_xref "GeneID:115224720"; gbkey "CDS"; gene "LOC115224720"; ID ""; gene_name "LOC115224720"; transcript_id "XM_029795588.2"; product "GRB10-interacting GYF protein 2 isoform X2"; protein_id "XP_029651448.1"; exon_number "14";
NC_043022.1	Gnomon	CDS	17434686	17434787	.	-	2	gene_id "LOC115224720"; db_xref "GeneID:115224720"; gbkey "CDS"; gene "LOC115224720"; ID ""; gene_name "LOC115224720"; transcript_id "XM_029795588.2"; product "GRB10-interacting GYF protein 2 isoform X2"; protein_id "XP_029651448.1"; exon_number "13";
NC_043022.1	Gnomon	CDS	17436357	17436447	.	-	0	gene_id "LOC115224720"; db_xref "GeneID:115224720"; gbkey "CDS"; gene "LOC115224720"; ID ""; gene_name "LOC115224720"; transcript_id "XM_029795588.2"; product "GRB10-interacting GYF protein 2 isoform X2"; protein_id "XP_029651448.1"; exon_number "12";
NC_043022.1	Gnomon	CDS	17443681	17444076	.	-	0	gene_id "LOC115224720"; db_xref "GeneID:115224720"; gbkey "CDS"; gene "LOC115224720"; ID ""; gene_name "LOC115224720"; transcript_id "XM_029795588.2"; product "GRB10-interacting GYF protein 2 isoform X2"; protein_id "XP_029651448.1"; exon_number "11";
NC_043022.1	Gnomon	CDS	17445776	17445895	.	-	0	gene_id "LOC115224720"; db_xref "GeneID:115224720"; gbkey "CDS"; gene "LOC115224720"; ID ""; gene_name "LOC115224720"; transcript_id "XM_029795588.2"; product "GRB10-interacting GYF protein 2 isoform X2"; protein_id "XP_029651448.1"; exon_number "10";
NC_043022.1	Gnomon	CDS	17446999	17447084	.	-	2	gene_id "LOC115224720"; db_xref "GeneID:115224720"; gbkey "CDS"; gene "LOC115224720"; ID ""; gene_name "LOC115224720"; transcript_id "XM_029795588.2"; product "GRB10-interacting GYF protein 2 isoform X2"; protein_id "XP_029651448.1"; exon_number "9";
NC_043022.1	Gnomon	CDS	17448412	17448564	.	-	2	gene_id "LOC115224720"; db_xref "GeneID:115224720"; gbkey "CDS"; gene "LOC115224720"; ID ""; gene_name "LOC115224720"; transcript_id "XM_029795588.2"; product "GRB10-interacting GYF protein 2 isoform X2"; protein_id "XP_029651448.1"; exon_number "8";
NC_043022.1	Gnomon	CDS	17456102	17456164	.	-	2	gene_id "LOC115224720"; db_xref "GeneID:115224720"; gbkey "CDS"; gene "LOC115224720"; ID ""; gene_name "LOC115224720"; transcript_id "XM_029795588.2"; product "GRB10-interacting GYF protein 2 isoform X2"; protein_id "XP_029651448.1"; exon_number "7";
NC_043022.1	Gnomon	CDS	17460420	17460577	.	-	1	gene_id "LOC115224720"; db_xref "GeneID:115224720"; gbkey "CDS"; gene "LOC115224720"; ID ""; gene_name "LOC115224720"; transcript_id "XM_029795588.2"; product "GRB10-interacting GYF protein 2 isoform X2"; protein_id "XP_029651448.1"; exon_number "6";
NC_043022.1	Gnomon	CDS	17463455	17463554	.	-	2	gene_id "LOC115224720"; db_xref "GeneID:115224720"; gbkey "CDS"; gene "LOC115224720"; ID ""; gene_name "LOC115224720"; transcript_id "XM_029795588.2"; product "GRB10-interacting GYF protein 2 isoform X2"; protein_id "XP_029651448.1"; exon_number "5";
NC_043022.1	Gnomon	CDS	17470287	17470395	.	-	0	gene_id "LOC115224720"; db_xref "GeneID:115224720"; gbkey "CDS"; gene "LOC115224720"; ID ""; gene_name "LOC115224720"; transcript_id "XM_029795588.2"; product "GRB10-interacting GYF protein 2 isoform X2"; protein_id "XP_029651448.1"; exon_number "4";
NC_043022.1	Gnomon	CDS	17480296	17480506	.	-	1	gene_id "LOC115224720"; db_xref "GeneID:115224720"; gbkey "CDS"; gene "LOC115224720"; ID ""; gene_name "LOC115224720"; transcript_id "XM_029795588.2"; product "GRB10-interacting GYF protein 2 isoform X2"; protein_id "XP_029651448.1"; exon_number "3";
NC_043022.1	Gnomon	CDS	17484589	17484620	.	-	0	gene_id "LOC115224720"; db_xref "GeneID:115224720"; gbkey "CDS"; gene "LOC115224720"; ID ""; gene_name "LOC115224720"; transcript_id "XM_029795588.2"; product "GRB10-interacting GYF protein 2 isoform X2"; protein_id "XP_029651448.1"; exon_number "2";
NC_043022.1	Gnomon	exon	17379084	17380782	.	-	.	gene_id "LOC115224720"; db_xref "GeneID:115224720"; gbkey "mRNA"; gene "LOC115224720"; ID ""; gene_name "LOC115224720"; transcript_id "XM_029795588.2"; product "GRB10-interacting GYF protein 2, transcript variant X4"; exon_number "30"; model_evidence "Supporting evidence includes similarity to: 4 Proteins, and 100% coverage of the annotated genomic feature by RNAseq alignments, including 43 samples with support for all annotated introns";
NC_043022.1	Gnomon	exon	17381511	17381657	.	-	.	gene_id "LOC115224720"; db_xref "GeneID:115224720"; gbkey "mRNA"; gene "LOC115224720"; ID ""; gene_name "LOC115224720"; transcript_id "XM_029795588.2"; product "GRB10-interacting GYF protein 2, transcript variant X4"; exon_number "29"; model_evidence "Supporting evidence includes similarity to: 4 Proteins, and 100% coverage of the annotated genomic feature by RNAseq alignments, including 43 samples with support for all annotated introns";
NC_043022.1	Gnomon	exon	17382298	17382341	.	-	.	gene_id "LOC115224720"; db_xref "GeneID:115224720"; gbkey "mRNA"; gene "LOC115224720"; ID ""; gene_name "LOC115224720"; transcript_id "XM_029795588.2"; product "GRB10-interacting GYF protein 2, transcript variant X4"; exon_number "28"; model_evidence "Supporting evidence includes similarity to: 4 Proteins, and 100% coverage of the annotated genomic feature by RNAseq alignments, including 43 samples with support for all annotated introns";
NC_043022.1	Gnomon	exon	17391983	17392079	.	-	.	gene_id "LOC115224720"; db_xref "GeneID:115224720"; gbkey "mRNA"; gene "LOC115224720"; ID ""; gene_name "LOC115224720"; transcript_id "XM_029795588.2"; product "GRB10-interacting GYF protein 2, transcript variant X4"; exon_number "27"; model_evidence "Supporting evidence includes similarity to: 4 Proteins, and 100% coverage of the annotated genomic feature by RNAseq alignments, including 43 samples with support for all annotated introns";
NC_043022.1	Gnomon	exon	17397409	17397499	.	-	.	gene_id "LOC115224720"; db_xref "GeneID:115224720"; gbkey "mRNA"; gene "LOC115224720"; ID ""; gene_name "LOC115224720"; transcript_id "XM_029795588.2"; product "GRB10-interacting GYF protein 2, transcript variant X4"; exon_number "26"; model_evidence "Supporting evidence includes similarity to: 4 Proteins, and 100% coverage of the annotated genomic feature by RNAseq alignments, including 43 samples with support for all annotated introns";
NC_043022.1	Gnomon	exon	17403039	17403223	.	-	.	gene_id "LOC115224720"; db_xref "GeneID:115224720"; gbkey "mRNA"; gene "LOC115224720"; ID ""; gene_name "LOC115224720"; transcript_id "XM_029795588.2"; product "GRB10-interacting GYF protein 2, transcript variant X4"; exon_number "25"; model_evidence "Supporting evidence includes similarity to: 4 Proteins, and 100% coverage of the annotated genomic feature by RNAseq alignments, including 43 samples with support for all annotated introns";
NC_043022.1	Gnomon	exon	17403698	17403809	.	-	.	gene_id "LOC115224720"; db_xref "GeneID:115224720"; gbkey "mRNA"; gene "LOC115224720"; ID ""; gene_name "LOC115224720"; transcript_id "XM_029795588.2"; product "GRB10-interacting GYF protein 2, transcript variant X4"; exon_number "24"; model_evidence "Supporting evidence includes similarity to: 4 Proteins, and 100% coverage of the annotated genomic feature by RNAseq alignments, including 43 samples with support for all annotated introns";
NC_043022.1	Gnomon	exon	17404855	17404973	.	-	.	gene_id "LOC115224720"; db_xref "GeneID:115224720"; gbkey "mRNA"; gene "LOC115224720"; ID ""; gene_name "LOC115224720"; transcript_id "XM_029795588.2"; product "GRB10-interacting GYF protein 2, transcript variant X4"; exon_number "23"; model_evidence "Supporting evidence includes similarity to: 4 Proteins, and 100% coverage of the annotated genomic feature by RNAseq alignments, including 43 samples with support for all annotated introns";
NC_043022.1	Gnomon	exon	17406533	17406649	.	-	.	gene_id "LOC115224720"; db_xref "GeneID:115224720"; gbkey "mRNA"; gene "LOC115224720"; ID ""; gene_name "LOC115224720"; transcript_id "XM_029795588.2"; product "GRB10-interacting GYF protein 2, transcript variant X4"; exon_number "22"; model_evidence "Supporting evidence includes similarity to: 4 Proteins, and 100% coverage of the annotated genomic feature by RNAseq alignments, including 43 samples with support for all annotated introns";
NC_043022.1	Gnomon	exon	17407991	17408437	.	-	.	gene_id "LOC115224720"; db_xref "GeneID:115224720"; gbkey "mRNA"; gene "LOC115224720"; ID ""; gene_name "LOC115224720"; transcript_id "XM_029795588.2"; product "GRB10-interacting GYF protein 2, transcript variant X4"; exon_number "21"; model_evidence "Supporting evidence includes similarity to: 4 Proteins, and 100% coverage of the annotated genomic feature by RNAseq alignments, including 43 samples with support for all annotated introns";
NC_043022.1	Gnomon	exon	17410310	17410543	.	-	.	gene_id "LOC115224720"; db_xref "GeneID:115224720"; gbkey "mRNA"; gene "LOC115224720"; ID ""; gene_name "LOC115224720"; transcript_id "XM_029795588.2"; product "GRB10-interacting GYF protein 2, transcript variant X4"; exon_number "20"; model_evidence "Supporting evidence includes similarity to: 4 Proteins, and 100% coverage of the annotated genomic feature by RNAseq alignments, including 43 samples with support for all annotated introns";
NC_043022.1	Gnomon	exon	17411757	17411948	.	-	.	gene_id "LOC115224720"; db_xref "GeneID:115224720"; gbkey "mRNA"; gene "LOC115224720"; ID ""; gene_name "LOC115224720"; transcript_id "XM_029795588.2"; product "GRB10-interacting GYF protein 2, transcript variant X4"; exon_number "19"; model_evidence "Supporting evidence includes similarity to: 4 Proteins, and 100% coverage of the annotated genomic feature by RNAseq alignments, including 43 samples with support for all annotated introns";
NC_043022.1	Gnomon	exon	17413440	17413546	.	-	.	gene_id "LOC115224720"; db_xref "GeneID:115224720"; gbkey "mRNA"; gene "LOC115224720"; ID ""; gene_name "LOC115224720"; transcript_id "XM_029795588.2"; product "GRB10-interacting GYF protein 2, transcript variant X4"; exon_number "18"; model_evidence "Supporting evidence includes similarity to: 4 Proteins, and 100% coverage of the annotated genomic feature by RNAseq alignments, including 43 samples with support for all annotated introns";
NC_043022.1	Gnomon	exon	17416942	17417075	.	-	.	gene_id "LOC115224720"; db_xref "GeneID:115224720"; gbkey "mRNA"; gene "LOC115224720"; ID ""; gene_name "LOC115224720"; transcript_id "XM_029795588.2"; product "GRB10-interacting GYF protein 2, transcript variant X4"; exon_number "17"; model_evidence "Supporting evidence includes similarity to: 4 Proteins, and 100% coverage of the annotated genomic feature by RNAseq alignments, including 43 samples with support for all annotated introns";
NC_043022.1	Gnomon	exon	17418124	17418366	.	-	.	gene_id "LOC115224720"; db_xref "GeneID:115224720"; gbkey "mRNA"; gene "LOC115224720"; ID ""; gene_name "LOC115224720"; transcript_id "XM_029795588.2"; product "GRB10-interacting GYF protein 2, transcript variant X4"; exon_number "16"; model_evidence "Supporting evidence includes similarity to: 4 Proteins, and 100% coverage of the annotated genomic feature by RNAseq alignments, including 43 samples with support for all annotated introns";
NC_043022.1	Gnomon	exon	17418836	17419155	.	-	.	gene_id "LOC115224720"; db_xref "GeneID:115224720"; gbkey "mRNA"; gene "LOC115224720"; ID ""; gene_name "LOC115224720"; transcript_id "XM_029795588.2"; product "GRB10-interacting GYF protein 2, transcript variant X4"; exon_number "15"; model_evidence "Supporting evidence includes similarity to: 4 Proteins, and 100% coverage of the annotated genomic feature by RNAseq alignments, including 43 samples with support for all annotated introns";
NC_043022.1	Gnomon	exon	17429535	17429599	.	-	.	gene_id "LOC115224720"; db_xref "GeneID:115224720"; gbkey "mRNA"; gene "LOC115224720"; ID ""; gene_name "LOC115224720"; transcript_id "XM_029795588.2"; product "GRB10-interacting GYF protein 2, transcript variant X4"; exon_number "14"; model_evidence "Supporting evidence includes similarity to: 4 Proteins, and 100% coverage of the annotated genomic feature by RNAseq alignments, including 43 samples with support for all annotated introns";
NC_043022.1	Gnomon	exon	17434686	17434787	.	-	.	gene_id "LOC115224720"; db_xref "GeneID:115224720"; gbkey "mRNA"; gene "LOC115224720"; ID ""; gene_name "LOC115224720"; transcript_id "XM_029795588.2"; product "GRB10-interacting GYF protein 2, transcript variant X4"; exon_number "13"; model_evidence "Supporting evidence includes similarity to: 4 Proteins, and 100% coverage of the annotated genomic feature by RNAseq alignments, including 43 samples with support for all annotated introns";
NC_043022.1	Gnomon	exon	17436357	17436447	.	-	.	gene_id "LOC115224720"; db_xref "GeneID:115224720"; gbkey "mRNA"; gene "LOC115224720"; ID ""; gene_name "LOC115224720"; transcript_id "XM_029795588.2"; product "GRB10-interacting GYF protein 2, transcript variant X4"; exon_number "12"; model_evidence "Supporting evidence includes similarity to: 4 Proteins, and 100% coverage of the annotated genomic feature by RNAseq alignments, including 43 samples with support for all annotated introns";
NC_043022.1	Gnomon	exon	17443681	17444076	.	-	.	gene_id "LOC115224720"; db_xref "GeneID:115224720"; gbkey "mRNA"; gene "LOC115224720"; ID ""; gene_name "LOC115224720"; transcript_id "XM_029795588.2"; product "GRB10-interacting GYF protein 2, transcript variant X4"; exon_number "11"; model_evidence "Supporting evidence includes similarity to: 4 Proteins, and 100% coverage of the annotated genomic feature by RNAseq alignments, including 43 samples with support for all annotated introns";
NC_043022.1	Gnomon	exon	17445776	17445895	.	-	.	gene_id "LOC115224720"; db_xref "GeneID:115224720"; gbkey "mRNA"; gene "LOC115224720"; ID ""; gene_name "LOC115224720"; transcript_id "XM_029795588.2"; product "GRB10-interacting GYF protein 2, transcript variant X4"; exon_number "10"; model_evidence "Supporting evidence includes similarity to: 4 Proteins, and 100% coverage of the annotated genomic feature by RNAseq alignments, including 43 samples with support for all annotated introns";
NC_043022.1	Gnomon	exon	17446999	17447084	.	-	.	gene_id "LOC115224720"; db_xref "GeneID:115224720"; gbkey "mRNA"; gene "LOC115224720"; ID ""; gene_name "LOC115224720"; transcript_id "XM_029795588.2"; product "GRB10-interacting GYF protein 2, transcript variant X4"; exon_number "9"; model_evidence "Supporting evidence includes similarity to: 4 Proteins, and 100% coverage of the annotated genomic feature by RNAseq alignments, including 43 samples with support for all annotated introns";
NC_043022.1	Gnomon	exon	17448412	17448564	.	-	.	gene_id "LOC115224720"; db_xref "GeneID:115224720"; gbkey "mRNA"; gene "LOC115224720"; ID ""; gene_name "LOC115224720"; transcript_id "XM_029795588.2"; product "GRB10-interacting GYF protein 2, transcript variant X4"; exon_number "8"; model_evidence "Supporting evidence includes similarity to: 4 Proteins, and 100% coverage of the annotated genomic feature by RNAseq alignments, including 43 samples with support for all annotated introns";
NC_043022.1	Gnomon	exon	17456102	17456164	.	-	.	gene_id "LOC115224720"; db_xref "GeneID:115224720"; gbkey "mRNA"; gene "LOC115224720"; ID ""; gene_name "LOC115224720"; transcript_id "XM_029795588.2"; product "GRB10-interacting GYF protein 2, transcript variant X4"; exon_number "7"; model_evidence "Supporting evidence includes similarity to: 4 Proteins, and 100% coverage of the annotated genomic feature by RNAseq alignments, including 43 samples with support for all annotated introns";
NC_043022.1	Gnomon	exon	17460420	17460577	.	-	.	gene_id "LOC115224720"; db_xref "GeneID:115224720"; gbkey "mRNA"; gene "LOC115224720"; ID ""; gene_name "LOC115224720"; transcript_id "XM_029795588.2"; product "GRB10-interacting GYF protein 2, transcript variant X4"; exon_number "6"; model_evidence "Supporting evidence includes similarity to: 4 Proteins, and 100% coverage of the annotated genomic feature by RNAseq alignments, including 43 samples with support for all annotated introns";
NC_043022.1	Gnomon	exon	17463455	17463554	.	-	.	gene_id "LOC115224720"; db_xref "GeneID:115224720"; gbkey "mRNA"; gene "LOC115224720"; ID ""; gene_name "LOC115224720"; transcript_id "XM_029795588.2"; product "GRB10-interacting GYF protein 2, transcript variant X4"; exon_number "5"; model_evidence "Supporting evidence includes similarity to: 4 Proteins, and 100% coverage of the annotated genomic feature by RNAseq alignments, including 43 samples with support for all annotated introns";
NC_043022.1	Gnomon	exon	17470287	17470395	.	-	.	gene_id "LOC115224720"; db_xref "GeneID:115224720"; gbkey "mRNA"; gene "LOC115224720"; ID ""; gene_name "LOC115224720"; transcript_id "XM_029795588.2"; product "GRB10-interacting GYF protein 2, transcript variant X4"; exon_number "4"; model_evidence "Supporting evidence includes similarity to: 4 Proteins, and 100% coverage of the annotated genomic feature by RNAseq alignments, including 43 samples with support for all annotated introns";
NC_043022.1	Gnomon	exon	17480296	17480506	.	-	.	gene_id "LOC115224720"; db_xref "GeneID:115224720"; gbkey "mRNA"; gene "LOC115224720"; ID ""; gene_name "LOC115224720"; transcript_id "XM_029795588.2"; product "GRB10-interacting GYF protein 2, transcript variant X4"; exon_number "3"; model_evidence "Supporting evidence includes similarity to: 4 Proteins, and 100% coverage of the annotated genomic feature by RNAseq alignments, including 43 samples with support for all annotated introns";
NC_043022.1	Gnomon	exon	17484589	17484631	.	-	.	gene_id "LOC115224720"; db_xref "GeneID:115224720"; gbkey "mRNA"; gene "LOC115224720"; ID ""; gene_name "LOC115224720"; transcript_id "XM_029795588.2"; product "GRB10-interacting GYF protein 2, transcript variant X4"; exon_number "2"; model_evidence "Supporting evidence includes similarity to: 4 Proteins, and 100% coverage of the annotated genomic feature by RNAseq alignments, including 43 samples with support for all annotated introns";
NC_043022.1	Gnomon	exon	17515872	17516006	.	-	.	gene_id "LOC115224720"; db_xref "GeneID:115224720"; gbkey "mRNA"; gene "LOC115224720"; ID ""; gene_name "LOC115224720"; transcript_id "XM_029795588.2"; product "GRB10-interacting GYF protein 2, transcript variant X4"; exon_number "1"; model_evidence "Supporting evidence includes similarity to: 4 Proteins, and 100% coverage of the annotated genomic feature by RNAseq alignments, including 43 samples with support for all annotated introns";
NC_043022.1	Gnomon	start_codon	17484618	17484620	.	-	0	gene_id "LOC115224720"; db_xref "GeneID:115224720"; gbkey "CDS"; gene "LOC115224720"; ID ""; gene_name "LOC115224720"; transcript_id "XM_029795588.2"; product "GRB10-interacting GYF protein 2 isoform X2"; protein_id "XP_029651448.1"; exon_number "2";
NC_043022.1	Gnomon	stop_codon	17380480	17380482	.	-	0	gene_id "LOC115224720"; db_xref "GeneID:115224720"; gbkey "CDS"; gene "LOC115224720"; ID ""; gene_name "LOC115224720"; transcript_id "XM_029795588.2"; product "GRB10-interacting GYF protein 2 isoform X2"; protein_id "XP_029651448.1"; exon_number "30";
NC_043022.1	Gnomon	transcript	17379084	17516007	.	-	.	gene_id "LOC115224720"; ID "XM_029795589.2"; gene_name "LOC115224720"; transcript_id "XM_029795589.2";
NC_043022.1	Gnomon	CDS	17380483	17380782	.	-	0	gene_id "LOC115224720"; db_xref "GeneID:115224720"; gbkey "CDS"; gene "LOC115224720"; ID ""; gene_name "LOC115224720"; transcript_id "XM_029795589.2"; product "GRB10-interacting GYF protein 2 isoform X3"; protein_id "XP_029651449.1"; exon_number "29";
NC_043022.1	Gnomon	CDS	17381511	17381657	.	-	0	gene_id "LOC115224720"; db_xref "GeneID:115224720"; gbkey "CDS"; gene "LOC115224720"; ID ""; gene_name "LOC115224720"; transcript_id "XM_029795589.2"; product "GRB10-interacting GYF protein 2 isoform X3"; protein_id "XP_029651449.1"; exon_number "28";
NC_043022.1	Gnomon	CDS	17382298	17382341	.	-	2	gene_id "LOC115224720"; db_xref "GeneID:115224720"; gbkey "CDS"; gene "LOC115224720"; ID ""; gene_name "LOC115224720"; transcript_id "XM_029795589.2"; product "GRB10-interacting GYF protein 2 isoform X3"; protein_id "XP_029651449.1"; exon_number "27";
NC_043022.1	Gnomon	CDS	17391983	17392079	.	-	0	gene_id "LOC115224720"; db_xref "GeneID:115224720"; gbkey "CDS"; gene "LOC115224720"; ID ""; gene_name "LOC115224720"; transcript_id "XM_029795589.2"; product "GRB10-interacting GYF protein 2 isoform X3"; protein_id "XP_029651449.1"; exon_number "26";
NC_043022.1	Gnomon	CDS	17397409	17397499	.	-	1	gene_id "LOC115224720"; db_xref "GeneID:115224720"; gbkey "CDS"; gene "LOC115224720"; ID ""; gene_name "LOC115224720"; transcript_id "XM_029795589.2"; product "GRB10-interacting GYF protein 2 isoform X3"; protein_id "XP_029651449.1"; exon_number "25";
NC_043022.1	Gnomon	CDS	17403039	17403223	.	-	0	gene_id "LOC115224720"; db_xref "GeneID:115224720"; gbkey "CDS"; gene "LOC115224720"; ID ""; gene_name "LOC115224720"; transcript_id "XM_029795589.2"; product "GRB10-interacting GYF protein 2 isoform X3"; protein_id "XP_029651449.1"; exon_number "24";
NC_043022.1	Gnomon	CDS	17403698	17403809	.	-	1	gene_id "LOC115224720"; db_xref "GeneID:115224720"; gbkey "CDS"; gene "LOC115224720"; ID ""; gene_name "LOC115224720"; transcript_id "XM_029795589.2"; product "GRB10-interacting GYF protein 2 isoform X3"; protein_id "XP_029651449.1"; exon_number "23";
NC_043022.1	Gnomon	CDS	17404855	17404973	.	-	0	gene_id "LOC115224720"; db_xref "GeneID:115224720"; gbkey "CDS"; gene "LOC115224720"; ID ""; gene_name "LOC115224720"; transcript_id "XM_029795589.2"; product "GRB10-interacting GYF protein 2 isoform X3"; protein_id "XP_029651449.1"; exon_number "22";
NC_043022.1	Gnomon	CDS	17406533	17406649	.	-	0	gene_id "LOC115224720"; db_xref "GeneID:115224720"; gbkey "CDS"; gene "LOC115224720"; ID ""; gene_name "LOC115224720"; transcript_id "XM_029795589.2"; product "GRB10-interacting GYF protein 2 isoform X3"; protein_id "XP_029651449.1"; exon_number "21";
NC_043022.1	Gnomon	CDS	17407991	17408437	.	-	0	gene_id "LOC115224720"; db_xref "GeneID:115224720"; gbkey "CDS"; gene "LOC115224720"; ID ""; gene_name "LOC115224720"; transcript_id "XM_029795589.2"; product "GRB10-interacting GYF protein 2 isoform X3"; protein_id "XP_029651449.1"; exon_number "20";
NC_043022.1	Gnomon	CDS	17410310	17410543	.	-	0	gene_id "LOC115224720"; db_xref "GeneID:115224720"; gbkey "CDS"; gene "LOC115224720"; ID ""; gene_name "LOC115224720"; transcript_id "XM_029795589.2"; product "GRB10-interacting GYF protein 2 isoform X3"; protein_id "XP_029651449.1"; exon_number "19";
NC_043022.1	Gnomon	CDS	17411757	17411948	.	-	0	gene_id "LOC115224720"; db_xref "GeneID:115224720"; gbkey "CDS"; gene "LOC115224720"; ID ""; gene_name "LOC115224720"; transcript_id "XM_029795589.2"; product "GRB10-interacting GYF protein 2 isoform X3"; protein_id "XP_029651449.1"; exon_number "18";
NC_043022.1	Gnomon	CDS	17413440	17413546	.	-	2	gene_id "LOC115224720"; db_xref "GeneID:115224720"; gbkey "CDS"; gene "LOC115224720"; ID ""; gene_name "LOC115224720"; transcript_id "XM_029795589.2"; product "GRB10-interacting GYF protein 2 isoform X3"; protein_id "XP_029651449.1"; exon_number "17";
NC_043022.1	Gnomon	CDS	17416942	17417075	.	-	1	gene_id "LOC115224720"; db_xref "GeneID:115224720"; gbkey "CDS"; gene "LOC115224720"; ID ""; gene_name "LOC115224720"; transcript_id "XM_029795589.2"; product "GRB10-interacting GYF protein 2 isoform X3"; protein_id "XP_029651449.1"; exon_number "16";
NC_043022.1	Gnomon	CDS	17418124	17418366	.	-	1	gene_id "LOC115224720"; db_xref "GeneID:115224720"; gbkey "CDS"; gene "LOC115224720"; ID ""; gene_name "LOC115224720"; transcript_id "XM_029795589.2"; product "GRB10-interacting GYF protein 2 isoform X3"; protein_id "XP_029651449.1"; exon_number "15";
NC_043022.1	Gnomon	CDS	17418836	17419155	.	-	0	gene_id "LOC115224720"; db_xref "GeneID:115224720"; gbkey "CDS"; gene "LOC115224720"; ID ""; gene_name "LOC115224720"; transcript_id "XM_029795589.2"; product "GRB10-interacting GYF protein 2 isoform X3"; protein_id "XP_029651449.1"; exon_number "14";
NC_043022.1	Gnomon	CDS	17429535	17429599	.	-	2	gene_id "LOC115224720"; db_xref "GeneID:115224720"; gbkey "CDS"; gene "LOC115224720"; ID ""; gene_name "LOC115224720"; transcript_id "XM_029795589.2"; product "GRB10-interacting GYF protein 2 isoform X3"; protein_id "XP_029651449.1"; exon_number "13";
NC_043022.1	Gnomon	CDS	17434686	17434787	.	-	2	gene_id "LOC115224720"; db_xref "GeneID:115224720"; gbkey "CDS"; gene "LOC115224720"; ID ""; gene_name "LOC115224720"; transcript_id "XM_029795589.2"; product "GRB10-interacting GYF protein 2 isoform X3"; protein_id "XP_029651449.1"; exon_number "12";
NC_043022.1	Gnomon	CDS	17436357	17436447	.	-	0	gene_id "LOC115224720"; db_xref "GeneID:115224720"; gbkey "CDS"; gene "LOC115224720"; ID ""; gene_name "LOC115224720"; transcript_id "XM_029795589.2"; product "GRB10-interacting GYF protein 2 isoform X3"; protein_id "XP_029651449.1"; exon_number "11";
NC_043022.1	Gnomon	CDS	17443681	17444076	.	-	0	gene_id "LOC115224720"; db_xref "GeneID:115224720"; gbkey "CDS"; gene "LOC115224720"; ID ""; gene_name "LOC115224720"; transcript_id "XM_029795589.2"; product "GRB10-interacting GYF protein 2 isoform X3"; protein_id "XP_029651449.1"; exon_number "10";
NC_043022.1	Gnomon	CDS	17445776	17445895	.	-	0	gene_id "LOC115224720"; db_xref "GeneID:115224720"; gbkey "CDS"; gene "LOC115224720"; ID ""; gene_name "LOC115224720"; transcript_id "XM_029795589.2"; product "GRB10-interacting GYF protein 2 isoform X3"; protein_id "XP_029651449.1"; exon_number "9";
NC_043022.1	Gnomon	CDS	17446999	17447084	.	-	2	gene_id "LOC115224720"; db_xref "GeneID:115224720"; gbkey "CDS"; gene "LOC115224720"; ID ""; gene_name "LOC115224720"; transcript_id "XM_029795589.2"; product "GRB10-interacting GYF protein 2 isoform X3"; protein_id "XP_029651449.1"; exon_number "8";
NC_043022.1	Gnomon	CDS	17448412	17448564	.	-	2	gene_id "LOC115224720"; db_xref "GeneID:115224720"; gbkey "CDS"; gene "LOC115224720"; ID ""; gene_name "LOC115224720"; transcript_id "XM_029795589.2"; product "GRB10-interacting GYF protein 2 isoform X3"; protein_id "XP_029651449.1"; exon_number "7";
NC_043022.1	Gnomon	CDS	17460420	17460598	.	-	1	gene_id "LOC115224720"; db_xref "GeneID:115224720"; gbkey "CDS"; gene "LOC115224720"; ID ""; gene_name "LOC115224720"; transcript_id "XM_029795589.2"; product "GRB10-interacting GYF protein 2 isoform X3"; protein_id "XP_029651449.1"; exon_number "6";
NC_043022.1	Gnomon	CDS	17463455	17463554	.	-	2	gene_id "LOC115224720"; db_xref "GeneID:115224720"; gbkey "CDS"; gene "LOC115224720"; ID ""; gene_name "LOC115224720"; transcript_id "XM_029795589.2"; product "GRB10-interacting GYF protein 2 isoform X3"; protein_id "XP_029651449.1"; exon_number "5";
NC_043022.1	Gnomon	CDS	17470287	17470395	.	-	0	gene_id "LOC115224720"; db_xref "GeneID:115224720"; gbkey "CDS"; gene "LOC115224720"; ID ""; gene_name "LOC115224720"; transcript_id "XM_029795589.2"; product "GRB10-interacting GYF protein 2 isoform X3"; protein_id "XP_029651449.1"; exon_number "4";
NC_043022.1	Gnomon	CDS	17480296	17480506	.	-	1	gene_id "LOC115224720"; db_xref "GeneID:115224720"; gbkey "CDS"; gene "LOC115224720"; ID ""; gene_name "LOC115224720"; transcript_id "XM_029795589.2"; product "GRB10-interacting GYF protein 2 isoform X3"; protein_id "XP_029651449.1"; exon_number "3";
NC_043022.1	Gnomon	CDS	17484589	17484620	.	-	0	gene_id "LOC115224720"; db_xref "GeneID:115224720"; gbkey "CDS"; gene "LOC115224720"; ID ""; gene_name "LOC115224720"; transcript_id "XM_029795589.2"; product "GRB10-interacting GYF protein 2 isoform X3"; protein_id "XP_029651449.1"; exon_number "2";
NC_043022.1	Gnomon	exon	17379084	17380782	.	-	.	gene_id "LOC115224720"; db_xref "GeneID:115224720"; gbkey "mRNA"; gene "LOC115224720"; ID ""; gene_name "LOC115224720"; transcript_id "XM_029795589.2"; product "GRB10-interacting GYF protein 2, transcript variant X5"; exon_number "29"; model_evidence "Supporting evidence includes similarity to: 4 Proteins, and 100% coverage of the annotated genomic feature by RNAseq alignments, including 34 samples with support for all annotated introns";
NC_043022.1	Gnomon	exon	17381511	17381657	.	-	.	gene_id "LOC115224720"; db_xref "GeneID:115224720"; gbkey "mRNA"; gene "LOC115224720"; ID ""; gene_name "LOC115224720"; transcript_id "XM_029795589.2"; product "GRB10-interacting GYF protein 2, transcript variant X5"; exon_number "28"; model_evidence "Supporting evidence includes similarity to: 4 Proteins, and 100% coverage of the annotated genomic feature by RNAseq alignments, including 34 samples with support for all annotated introns";
NC_043022.1	Gnomon	exon	17382298	17382341	.	-	.	gene_id "LOC115224720"; db_xref "GeneID:115224720"; gbkey "mRNA"; gene "LOC115224720"; ID ""; gene_name "LOC115224720"; transcript_id "XM_029795589.2"; product "GRB10-interacting GYF protein 2, transcript variant X5"; exon_number "27"; model_evidence "Supporting evidence includes similarity to: 4 Proteins, and 100% coverage of the annotated genomic feature by RNAseq alignments, including 34 samples with support for all annotated introns";
NC_043022.1	Gnomon	exon	17391983	17392079	.	-	.	gene_id "LOC115224720"; db_xref "GeneID:115224720"; gbkey "mRNA"; gene "LOC115224720"; ID ""; gene_name "LOC115224720"; transcript_id "XM_029795589.2"; product "GRB10-interacting GYF protein 2, transcript variant X5"; exon_number "26"; model_evidence "Supporting evidence includes similarity to: 4 Proteins, and 100% coverage of the annotated genomic feature by RNAseq alignments, including 34 samples with support for all annotated introns";
NC_043022.1	Gnomon	exon	17397409	17397499	.	-	.	gene_id "LOC115224720"; db_xref "GeneID:115224720"; gbkey "mRNA"; gene "LOC115224720"; ID ""; gene_name "LOC115224720"; transcript_id "XM_029795589.2"; product "GRB10-interacting GYF protein 2, transcript variant X5"; exon_number "25"; model_evidence "Supporting evidence includes similarity to: 4 Proteins, and 100% coverage of the annotated genomic feature by RNAseq alignments, including 34 samples with support for all annotated introns";
NC_043022.1	Gnomon	exon	17403039	17403223	.	-	.	gene_id "LOC115224720"; db_xref "GeneID:115224720"; gbkey "mRNA"; gene "LOC115224720"; ID ""; gene_name "LOC115224720"; transcript_id "XM_029795589.2"; product "GRB10-interacting GYF protein 2, transcript variant X5"; exon_number "24"; model_evidence "Supporting evidence includes similarity to: 4 Proteins, and 100% coverage of the annotated genomic feature by RNAseq alignments, including 34 samples with support for all annotated introns";
NC_043022.1	Gnomon	exon	17403698	17403809	.	-	.	gene_id "LOC115224720"; db_xref "GeneID:115224720"; gbkey "mRNA"; gene "LOC115224720"; ID ""; gene_name "LOC115224720"; transcript_id "XM_029795589.2"; product "GRB10-interacting GYF protein 2, transcript variant X5"; exon_number "23"; model_evidence "Supporting evidence includes similarity to: 4 Proteins, and 100% coverage of the annotated genomic feature by RNAseq alignments, including 34 samples with support for all annotated introns";
NC_043022.1	Gnomon	exon	17404855	17404973	.	-	.	gene_id "LOC115224720"; db_xref "GeneID:115224720"; gbkey "mRNA"; gene "LOC115224720"; ID ""; gene_name "LOC115224720"; transcript_id "XM_029795589.2"; product "GRB10-interacting GYF protein 2, transcript variant X5"; exon_number "22"; model_evidence "Supporting evidence includes similarity to: 4 Proteins, and 100% coverage of the annotated genomic feature by RNAseq alignments, including 34 samples with support for all annotated introns";
NC_043022.1	Gnomon	exon	17406533	17406649	.	-	.	gene_id "LOC115224720"; db_xref "GeneID:115224720"; gbkey "mRNA"; gene "LOC115224720"; ID ""; gene_name "LOC115224720"; transcript_id "XM_029795589.2"; product "GRB10-interacting GYF protein 2, transcript variant X5"; exon_number "21"; model_evidence "Supporting evidence includes similarity to: 4 Proteins, and 100% coverage of the annotated genomic feature by RNAseq alignments, including 34 samples with support for all annotated introns";
NC_043022.1	Gnomon	exon	17407991	17408437	.	-	.	gene_id "LOC115224720"; db_xref "GeneID:115224720"; gbkey "mRNA"; gene "LOC115224720"; ID ""; gene_name "LOC115224720"; transcript_id "XM_029795589.2"; product "GRB10-interacting GYF protein 2, transcript variant X5"; exon_number "20"; model_evidence "Supporting evidence includes similarity to: 4 Proteins, and 100% coverage of the annotated genomic feature by RNAseq alignments, including 34 samples with support for all annotated introns";
NC_043022.1	Gnomon	exon	17410310	17410543	.	-	.	gene_id "LOC115224720"; db_xref "GeneID:115224720"; gbkey "mRNA"; gene "LOC115224720"; ID ""; gene_name "LOC115224720"; transcript_id "XM_029795589.2"; product "GRB10-interacting GYF protein 2, transcript variant X5"; exon_number "19"; model_evidence "Supporting evidence includes similarity to: 4 Proteins, and 100% coverage of the annotated genomic feature by RNAseq alignments, including 34 samples with support for all annotated introns";
NC_043022.1	Gnomon	exon	17411757	17411948	.	-	.	gene_id "LOC115224720"; db_xref "GeneID:115224720"; gbkey "mRNA"; gene "LOC115224720"; ID ""; gene_name "LOC115224720"; transcript_id "XM_029795589.2"; product "GRB10-interacting GYF protein 2, transcript variant X5"; exon_number "18"; model_evidence "Supporting evidence includes similarity to: 4 Proteins, and 100% coverage of the annotated genomic feature by RNAseq alignments, including 34 samples with support for all annotated introns";
NC_043022.1	Gnomon	exon	17413440	17413546	.	-	.	gene_id "LOC115224720"; db_xref "GeneID:115224720"; gbkey "mRNA"; gene "LOC115224720"; ID ""; gene_name "LOC115224720"; transcript_id "XM_029795589.2"; product "GRB10-interacting GYF protein 2, transcript variant X5"; exon_number "17"; model_evidence "Supporting evidence includes similarity to: 4 Proteins, and 100% coverage of the annotated genomic feature by RNAseq alignments, including 34 samples with support for all annotated introns";
NC_043022.1	Gnomon	exon	17416942	17417075	.	-	.	gene_id "LOC115224720"; db_xref "GeneID:115224720"; gbkey "mRNA"; gene "LOC115224720"; ID ""; gene_name "LOC115224720"; transcript_id "XM_029795589.2"; product "GRB10-interacting GYF protein 2, transcript variant X5"; exon_number "16"; model_evidence "Supporting evidence includes similarity to: 4 Proteins, and 100% coverage of the annotated genomic feature by RNAseq alignments, including 34 samples with support for all annotated introns";
NC_043022.1	Gnomon	exon	17418124	17418366	.	-	.	gene_id "LOC115224720"; db_xref "GeneID:115224720"; gbkey "mRNA"; gene "LOC115224720"; ID ""; gene_name "LOC115224720"; transcript_id "XM_029795589.2"; product "GRB10-interacting GYF protein 2, transcript variant X5"; exon_number "15"; model_evidence "Supporting evidence includes similarity to: 4 Proteins, and 100% coverage of the annotated genomic feature by RNAseq alignments, including 34 samples with support for all annotated introns";
NC_043022.1	Gnomon	exon	17418836	17419155	.	-	.	gene_id "LOC115224720"; db_xref "GeneID:115224720"; gbkey "mRNA"; gene "LOC115224720"; ID ""; gene_name "LOC115224720"; transcript_id "XM_029795589.2"; product "GRB10-interacting GYF protein 2, transcript variant X5"; exon_number "14"; model_evidence "Supporting evidence includes similarity to: 4 Proteins, and 100% coverage of the annotated genomic feature by RNAseq alignments, including 34 samples with support for all annotated introns";
NC_043022.1	Gnomon	exon	17429535	17429599	.	-	.	gene_id "LOC115224720"; db_xref "GeneID:115224720"; gbkey "mRNA"; gene "LOC115224720"; ID ""; gene_name "LOC115224720"; transcript_id "XM_029795589.2"; product "GRB10-interacting GYF protein 2, transcript variant X5"; exon_number "13"; model_evidence "Supporting evidence includes similarity to: 4 Proteins, and 100% coverage of the annotated genomic feature by RNAseq alignments, including 34 samples with support for all annotated introns";
NC_043022.1	Gnomon	exon	17434686	17434787	.	-	.	gene_id "LOC115224720"; db_xref "GeneID:115224720"; gbkey "mRNA"; gene "LOC115224720"; ID ""; gene_name "LOC115224720"; transcript_id "XM_029795589.2"; product "GRB10-interacting GYF protein 2, transcript variant X5"; exon_number "12"; model_evidence "Supporting evidence includes similarity to: 4 Proteins, and 100% coverage of the annotated genomic feature by RNAseq alignments, including 34 samples with support for all annotated introns";
NC_043022.1	Gnomon	exon	17436357	17436447	.	-	.	gene_id "LOC115224720"; db_xref "GeneID:115224720"; gbkey "mRNA"; gene "LOC115224720"; ID ""; gene_name "LOC115224720"; transcript_id "XM_029795589.2"; product "GRB10-interacting GYF protein 2, transcript variant X5"; exon_number "11"; model_evidence "Supporting evidence includes similarity to: 4 Proteins, and 100% coverage of the annotated genomic feature by RNAseq alignments, including 34 samples with support for all annotated introns";
NC_043022.1	Gnomon	exon	17443681	17444076	.	-	.	gene_id "LOC115224720"; db_xref "GeneID:115224720"; gbkey "mRNA"; gene "LOC115224720"; ID ""; gene_name "LOC115224720"; transcript_id "XM_029795589.2"; product "GRB10-interacting GYF protein 2, transcript variant X5"; exon_number "10"; model_evidence "Supporting evidence includes similarity to: 4 Proteins, and 100% coverage of the annotated genomic feature by RNAseq alignments, including 34 samples with support for all annotated introns";
NC_043022.1	Gnomon	exon	17445776	17445895	.	-	.	gene_id "LOC115224720"; db_xref "GeneID:115224720"; gbkey "mRNA"; gene "LOC115224720"; ID ""; gene_name "LOC115224720"; transcript_id "XM_029795589.2"; product "GRB10-interacting GYF protein 2, transcript variant X5"; exon_number "9"; model_evidence "Supporting evidence includes similarity to: 4 Proteins, and 100% coverage of the annotated genomic feature by RNAseq alignments, including 34 samples with support for all annotated introns";
NC_043022.1	Gnomon	exon	17446999	17447084	.	-	.	gene_id "LOC115224720"; db_xref "GeneID:115224720"; gbkey "mRNA"; gene "LOC115224720"; ID ""; gene_name "LOC115224720"; transcript_id "XM_029795589.2"; product "GRB10-interacting GYF protein 2, transcript variant X5"; exon_number "8"; model_evidence "Supporting evidence includes similarity to: 4 Proteins, and 100% coverage of the annotated genomic feature by RNAseq alignments, including 34 samples with support for all annotated introns";
NC_043022.1	Gnomon	exon	17448412	17448564	.	-	.	gene_id "LOC115224720"; db_xref "GeneID:115224720"; gbkey "mRNA"; gene "LOC115224720"; ID ""; gene_name "LOC115224720"; transcript_id "XM_029795589.2"; product "GRB10-interacting GYF protein 2, transcript variant X5"; exon_number "7"; model_evidence "Supporting evidence includes similarity to: 4 Proteins, and 100% coverage of the annotated genomic feature by RNAseq alignments, including 34 samples with support for all annotated introns";
NC_043022.1	Gnomon	exon	17460420	17460598	.	-	.	gene_id "LOC115224720"; db_xref "GeneID:115224720"; gbkey "mRNA"; gene "LOC115224720"; ID ""; gene_name "LOC115224720"; transcript_id "XM_029795589.2"; product "GRB10-interacting GYF protein 2, transcript variant X5"; exon_number "6"; model_evidence "Supporting evidence includes similarity to: 4 Proteins, and 100% coverage of the annotated genomic feature by RNAseq alignments, including 34 samples with support for all annotated introns";
NC_043022.1	Gnomon	exon	17463455	17463554	.	-	.	gene_id "LOC115224720"; db_xref "GeneID:115224720"; gbkey "mRNA"; gene "LOC115224720"; ID ""; gene_name "LOC115224720"; transcript_id "XM_029795589.2"; product "GRB10-interacting GYF protein 2, transcript variant X5"; exon_number "5"; model_evidence "Supporting evidence includes similarity to: 4 Proteins, and 100% coverage of the annotated genomic feature by RNAseq alignments, including 34 samples with support for all annotated introns";
NC_043022.1	Gnomon	exon	17470287	17470395	.	-	.	gene_id "LOC115224720"; db_xref "GeneID:115224720"; gbkey "mRNA"; gene "LOC115224720"; ID ""; gene_name "LOC115224720"; transcript_id "XM_029795589.2"; product "GRB10-interacting GYF protein 2, transcript variant X5"; exon_number "4"; model_evidence "Supporting evidence includes similarity to: 4 Proteins, and 100% coverage of the annotated genomic feature by RNAseq alignments, including 34 samples with support for all annotated introns";
NC_043022.1	Gnomon	exon	17480296	17480506	.	-	.	gene_id "LOC115224720"; db_xref "GeneID:115224720"; gbkey "mRNA"; gene "LOC115224720"; ID ""; gene_name "LOC115224720"; transcript_id "XM_029795589.2"; product "GRB10-interacting GYF protein 2, transcript variant X5"; exon_number "3"; model_evidence "Supporting evidence includes similarity to: 4 Proteins, and 100% coverage of the annotated genomic feature by RNAseq alignments, including 34 samples with support for all annotated introns";
NC_043022.1	Gnomon	exon	17484589	17484631	.	-	.	gene_id "LOC115224720"; db_xref "GeneID:115224720"; gbkey "mRNA"; gene "LOC115224720"; ID ""; gene_name "LOC115224720"; transcript_id "XM_029795589.2"; product "GRB10-interacting GYF protein 2, transcript variant X5"; exon_number "2"; model_evidence "Supporting evidence includes similarity to: 4 Proteins, and 100% coverage of the annotated genomic feature by RNAseq alignments, including 34 samples with support for all annotated introns";
NC_043022.1	Gnomon	exon	17515872	17516007	.	-	.	gene_id "LOC115224720"; db_xref "GeneID:115224720"; gbkey "mRNA"; gene "LOC115224720"; ID ""; gene_name "LOC115224720"; transcript_id "XM_029795589.2"; product "GRB10-interacting GYF protein 2, transcript variant X5"; exon_number "1"; model_evidence "Supporting evidence includes similarity to: 4 Proteins, and 100% coverage of the annotated genomic feature by RNAseq alignments, including 34 samples with support for all annotated introns";
NC_043022.1	Gnomon	start_codon	17484618	17484620	.	-	0	gene_id "LOC115224720"; db_xref "GeneID:115224720"; gbkey "CDS"; gene "LOC115224720"; ID ""; gene_name "LOC115224720"; transcript_id "XM_029795589.2"; product "GRB10-interacting GYF protein 2 isoform X3"; protein_id "XP_029651449.1"; exon_number "2";
NC_043022.1	Gnomon	stop_codon	17380480	17380482	.	-	0	gene_id "LOC115224720"; db_xref "GeneID:115224720"; gbkey "CDS"; gene "LOC115224720"; ID ""; gene_name "LOC115224720"; transcript_id "XM_029795589.2"; product "GRB10-interacting GYF protein 2 isoform X3"; protein_id "XP_029651449.1"; exon_number "29";
NC_043022.1	Gnomon	transcript	17379084	17499622	.	-	.	gene_id "LOC115224720"; ID "XM_036513765.1"; gene_name "LOC115224720"; transcript_id "XM_036513765.1";
NC_043022.1	Gnomon	CDS	17380483	17380782	.	-	0	gene_id "LOC115224720"; db_xref "GeneID:115224720"; gbkey "CDS"; gene "LOC115224720"; ID ""; gene_name "LOC115224720"; transcript_id "XM_036513765.1"; product "GRB10-interacting GYF protein 2 isoform X1"; protein_id "XP_036369658.1"; exon_number "30";
NC_043022.1	Gnomon	CDS	17381511	17381657	.	-	0	gene_id "LOC115224720"; db_xref "GeneID:115224720"; gbkey "CDS"; gene "LOC115224720"; ID ""; gene_name "LOC115224720"; transcript_id "XM_036513765.1"; product "GRB10-interacting GYF protein 2 isoform X1"; protein_id "XP_036369658.1"; exon_number "29";
NC_043022.1	Gnomon	CDS	17382298	17382341	.	-	2	gene_id "LOC115224720"; db_xref "GeneID:115224720"; gbkey "CDS"; gene "LOC115224720"; ID ""; gene_name "LOC115224720"; transcript_id "XM_036513765.1"; product "GRB10-interacting GYF protein 2 isoform X1"; protein_id "XP_036369658.1"; exon_number "28";
NC_043022.1	Gnomon	CDS	17391983	17392079	.	-	0	gene_id "LOC115224720"; db_xref "GeneID:115224720"; gbkey "CDS"; gene "LOC115224720"; ID ""; gene_name "LOC115224720"; transcript_id "XM_036513765.1"; product "GRB10-interacting GYF protein 2 isoform X1"; protein_id "XP_036369658.1"; exon_number "27";
NC_043022.1	Gnomon	CDS	17397409	17397499	.	-	1	gene_id "LOC115224720"; db_xref "GeneID:115224720"; gbkey "CDS"; gene "LOC115224720"; ID ""; gene_name "LOC115224720"; transcript_id "XM_036513765.1"; product "GRB10-interacting GYF protein 2 isoform X1"; protein_id "XP_036369658.1"; exon_number "26";
NC_043022.1	Gnomon	CDS	17403039	17403223	.	-	0	gene_id "LOC115224720"; db_xref "GeneID:115224720"; gbkey "CDS"; gene "LOC115224720"; ID ""; gene_name "LOC115224720"; transcript_id "XM_036513765.1"; product "GRB10-interacting GYF protein 2 isoform X1"; protein_id "XP_036369658.1"; exon_number "25";
NC_043022.1	Gnomon	CDS	17403698	17403809	.	-	1	gene_id "LOC115224720"; db_xref "GeneID:115224720"; gbkey "CDS"; gene "LOC115224720"; ID ""; gene_name "LOC115224720"; transcript_id "XM_036513765.1"; product "GRB10-interacting GYF protein 2 isoform X1"; protein_id "XP_036369658.1"; exon_number "24";
NC_043022.1	Gnomon	CDS	17404855	17404973	.	-	0	gene_id "LOC115224720"; db_xref "GeneID:115224720"; gbkey "CDS"; gene "LOC115224720"; ID ""; gene_name "LOC115224720"; transcript_id "XM_036513765.1"; product "GRB10-interacting GYF protein 2 isoform X1"; protein_id "XP_036369658.1"; exon_number "23";
NC_043022.1	Gnomon	CDS	17406533	17406649	.	-	0	gene_id "LOC115224720"; db_xref "GeneID:115224720"; gbkey "CDS"; gene "LOC115224720"; ID ""; gene_name "LOC115224720"; transcript_id "XM_036513765.1"; product "GRB10-interacting GYF protein 2 isoform X1"; protein_id "XP_036369658.1"; exon_number "22";
NC_043022.1	Gnomon	CDS	17407991	17408437	.	-	0	gene_id "LOC115224720"; db_xref "GeneID:115224720"; gbkey "CDS"; gene "LOC115224720"; ID ""; gene_name "LOC115224720"; transcript_id "XM_036513765.1"; product "GRB10-interacting GYF protein 2 isoform X1"; protein_id "XP_036369658.1"; exon_number "21";
NC_043022.1	Gnomon	CDS	17410310	17410543	.	-	0	gene_id "LOC115224720"; db_xref "GeneID:115224720"; gbkey "CDS"; gene "LOC115224720"; ID ""; gene_name "LOC115224720"; transcript_id "XM_036513765.1"; product "GRB10-interacting GYF protein 2 isoform X1"; protein_id "XP_036369658.1"; exon_number "20";
NC_043022.1	Gnomon	CDS	17411757	17411948	.	-	0	gene_id "LOC115224720"; db_xref "GeneID:115224720"; gbkey "CDS"; gene "LOC115224720"; ID ""; gene_name "LOC115224720"; transcript_id "XM_036513765.1"; product "GRB10-interacting GYF protein 2 isoform X1"; protein_id "XP_036369658.1"; exon_number "19";
NC_043022.1	Gnomon	CDS	17413440	17413546	.	-	2	gene_id "LOC115224720"; db_xref "GeneID:115224720"; gbkey "CDS"; gene "LOC115224720"; ID ""; gene_name "LOC115224720"; transcript_id "XM_036513765.1"; product "GRB10-interacting GYF protein 2 isoform X1"; protein_id "XP_036369658.1"; exon_number "18";
NC_043022.1	Gnomon	CDS	17416942	17417075	.	-	1	gene_id "LOC115224720"; db_xref "GeneID:115224720"; gbkey "CDS"; gene "LOC115224720"; ID ""; gene_name "LOC115224720"; transcript_id "XM_036513765.1"; product "GRB10-interacting GYF protein 2 isoform X1"; protein_id "XP_036369658.1"; exon_number "17";
NC_043022.1	Gnomon	CDS	17418124	17418366	.	-	1	gene_id "LOC115224720"; db_xref "GeneID:115224720"; gbkey "CDS"; gene "LOC115224720"; ID ""; gene_name "LOC115224720"; transcript_id "XM_036513765.1"; product "GRB10-interacting GYF protein 2 isoform X1"; protein_id "XP_036369658.1"; exon_number "16";
NC_043022.1	Gnomon	CDS	17418836	17419155	.	-	0	gene_id "LOC115224720"; db_xref "GeneID:115224720"; gbkey "CDS"; gene "LOC115224720"; ID ""; gene_name "LOC115224720"; transcript_id "XM_036513765.1"; product "GRB10-interacting GYF protein 2 isoform X1"; protein_id "XP_036369658.1"; exon_number "15";
NC_043022.1	Gnomon	CDS	17429535	17429599	.	-	2	gene_id "LOC115224720"; db_xref "GeneID:115224720"; gbkey "CDS"; gene "LOC115224720"; ID ""; gene_name "LOC115224720"; transcript_id "XM_036513765.1"; product "GRB10-interacting GYF protein 2 isoform X1"; protein_id "XP_036369658.1"; exon_number "14";
NC_043022.1	Gnomon	CDS	17434686	17434787	.	-	2	gene_id "LOC115224720"; db_xref "GeneID:115224720"; gbkey "CDS"; gene "LOC115224720"; ID ""; gene_name "LOC115224720"; transcript_id "XM_036513765.1"; product "GRB10-interacting GYF protein 2 isoform X1"; protein_id "XP_036369658.1"; exon_number "13";
NC_043022.1	Gnomon	CDS	17436357	17436447	.	-	0	gene_id "LOC115224720"; db_xref "GeneID:115224720"; gbkey "CDS"; gene "LOC115224720"; ID ""; gene_name "LOC115224720"; transcript_id "XM_036513765.1"; product "GRB10-interacting GYF protein 2 isoform X1"; protein_id "XP_036369658.1"; exon_number "12";
NC_043022.1	Gnomon	CDS	17443681	17444076	.	-	0	gene_id "LOC115224720"; db_xref "GeneID:115224720"; gbkey "CDS"; gene "LOC115224720"; ID ""; gene_name "LOC115224720"; transcript_id "XM_036513765.1"; product "GRB10-interacting GYF protein 2 isoform X1"; protein_id "XP_036369658.1"; exon_number "11";
NC_043022.1	Gnomon	CDS	17445776	17445895	.	-	0	gene_id "LOC115224720"; db_xref "GeneID:115224720"; gbkey "CDS"; gene "LOC115224720"; ID ""; gene_name "LOC115224720"; transcript_id "XM_036513765.1"; product "GRB10-interacting GYF protein 2 isoform X1"; protein_id "XP_036369658.1"; exon_number "10";
NC_043022.1	Gnomon	CDS	17446999	17447084	.	-	2	gene_id "LOC115224720"; db_xref "GeneID:115224720"; gbkey "CDS"; gene "LOC115224720"; ID ""; gene_name "LOC115224720"; transcript_id "XM_036513765.1"; product "GRB10-interacting GYF protein 2 isoform X1"; protein_id "XP_036369658.1"; exon_number "9";
NC_043022.1	Gnomon	CDS	17448412	17448564	.	-	2	gene_id "LOC115224720"; db_xref "GeneID:115224720"; gbkey "CDS"; gene "LOC115224720"; ID ""; gene_name "LOC115224720"; transcript_id "XM_036513765.1"; product "GRB10-interacting GYF protein 2 isoform X1"; protein_id "XP_036369658.1"; exon_number "8";
NC_043022.1	Gnomon	CDS	17456102	17456164	.	-	2	gene_id "LOC115224720"; db_xref "GeneID:115224720"; gbkey "CDS"; gene "LOC115224720"; ID ""; gene_name "LOC115224720"; transcript_id "XM_036513765.1"; product "GRB10-interacting GYF protein 2 isoform X1"; protein_id "XP_036369658.1"; exon_number "7";
NC_043022.1	Gnomon	CDS	17460420	17460598	.	-	1	gene_id "LOC115224720"; db_xref "GeneID:115224720"; gbkey "CDS"; gene "LOC115224720"; ID ""; gene_name "LOC115224720"; transcript_id "XM_036513765.1"; product "GRB10-interacting GYF protein 2 isoform X1"; protein_id "XP_036369658.1"; exon_number "6";
NC_043022.1	Gnomon	CDS	17463455	17463554	.	-	2	gene_id "LOC115224720"; db_xref "GeneID:115224720"; gbkey "CDS"; gene "LOC115224720"; ID ""; gene_name "LOC115224720"; transcript_id "XM_036513765.1"; product "GRB10-interacting GYF protein 2 isoform X1"; protein_id "XP_036369658.1"; exon_number "5";
NC_043022.1	Gnomon	CDS	17470287	17470395	.	-	0	gene_id "LOC115224720"; db_xref "GeneID:115224720"; gbkey "CDS"; gene "LOC115224720"; ID ""; gene_name "LOC115224720"; transcript_id "XM_036513765.1"; product "GRB10-interacting GYF protein 2 isoform X1"; protein_id "XP_036369658.1"; exon_number "4";
NC_043022.1	Gnomon	CDS	17480296	17480506	.	-	1	gene_id "LOC115224720"; db_xref "GeneID:115224720"; gbkey "CDS"; gene "LOC115224720"; ID ""; gene_name "LOC115224720"; transcript_id "XM_036513765.1"; product "GRB10-interacting GYF protein 2 isoform X1"; protein_id "XP_036369658.1"; exon_number "3";
NC_043022.1	Gnomon	CDS	17484589	17484620	.	-	0	gene_id "LOC115224720"; db_xref "GeneID:115224720"; gbkey "CDS"; gene "LOC115224720"; ID ""; gene_name "LOC115224720"; transcript_id "XM_036513765.1"; product "GRB10-interacting GYF protein 2 isoform X1"; protein_id "XP_036369658.1"; exon_number "2";
NC_043022.1	Gnomon	exon	17379084	17380782	.	-	.	gene_id "LOC115224720"; db_xref "GeneID:115224720"; gbkey "mRNA"; gene "LOC115224720"; ID ""; gene_name "LOC115224720"; transcript_id "XM_036513765.1"; product "GRB10-interacting GYF protein 2, transcript variant X3"; exon_number "30"; model_evidence "Supporting evidence includes similarity to: 4 Proteins, and 100% coverage of the annotated genomic feature by RNAseq alignments, including 32 samples with support for all annotated introns";
NC_043022.1	Gnomon	exon	17381511	17381657	.	-	.	gene_id "LOC115224720"; db_xref "GeneID:115224720"; gbkey "mRNA"; gene "LOC115224720"; ID ""; gene_name "LOC115224720"; transcript_id "XM_036513765.1"; product "GRB10-interacting GYF protein 2, transcript variant X3"; exon_number "29"; model_evidence "Supporting evidence includes similarity to: 4 Proteins, and 100% coverage of the annotated genomic feature by RNAseq alignments, including 32 samples with support for all annotated introns";
NC_043022.1	Gnomon	exon	17382298	17382341	.	-	.	gene_id "LOC115224720"; db_xref "GeneID:115224720"; gbkey "mRNA"; gene "LOC115224720"; ID ""; gene_name "LOC115224720"; transcript_id "XM_036513765.1"; product "GRB10-interacting GYF protein 2, transcript variant X3"; exon_number "28"; model_evidence "Supporting evidence includes similarity to: 4 Proteins, and 100% coverage of the annotated genomic feature by RNAseq alignments, including 32 samples with support for all annotated introns";
NC_043022.1	Gnomon	exon	17391983	17392079	.	-	.	gene_id "LOC115224720"; db_xref "GeneID:115224720"; gbkey "mRNA"; gene "LOC115224720"; ID ""; gene_name "LOC115224720"; transcript_id "XM_036513765.1"; product "GRB10-interacting GYF protein 2, transcript variant X3"; exon_number "27"; model_evidence "Supporting evidence includes similarity to: 4 Proteins, and 100% coverage of the annotated genomic feature by RNAseq alignments, including 32 samples with support for all annotated introns";
NC_043022.1	Gnomon	exon	17397409	17397499	.	-	.	gene_id "LOC115224720"; db_xref "GeneID:115224720"; gbkey "mRNA"; gene "LOC115224720"; ID ""; gene_name "LOC115224720"; transcript_id "XM_036513765.1"; product "GRB10-interacting GYF protein 2, transcript variant X3"; exon_number "26"; model_evidence "Supporting evidence includes similarity to: 4 Proteins, and 100% coverage of the annotated genomic feature by RNAseq alignments, including 32 samples with support for all annotated introns";
NC_043022.1	Gnomon	exon	17403039	17403223	.	-	.	gene_id "LOC115224720"; db_xref "GeneID:115224720"; gbkey "mRNA"; gene "LOC115224720"; ID ""; gene_name "LOC115224720"; transcript_id "XM_036513765.1"; product "GRB10-interacting GYF protein 2, transcript variant X3"; exon_number "25"; model_evidence "Supporting evidence includes similarity to: 4 Proteins, and 100% coverage of the annotated genomic feature by RNAseq alignments, including 32 samples with support for all annotated introns";
NC_043022.1	Gnomon	exon	17403698	17403809	.	-	.	gene_id "LOC115224720"; db_xref "GeneID:115224720"; gbkey "mRNA"; gene "LOC115224720"; ID ""; gene_name "LOC115224720"; transcript_id "XM_036513765.1"; product "GRB10-interacting GYF protein 2, transcript variant X3"; exon_number "24"; model_evidence "Supporting evidence includes similarity to: 4 Proteins, and 100% coverage of the annotated genomic feature by RNAseq alignments, including 32 samples with support for all annotated introns";
NC_043022.1	Gnomon	exon	17404855	17404973	.	-	.	gene_id "LOC115224720"; db_xref "GeneID:115224720"; gbkey "mRNA"; gene "LOC115224720"; ID ""; gene_name "LOC115224720"; transcript_id "XM_036513765.1"; product "GRB10-interacting GYF protein 2, transcript variant X3"; exon_number "23"; model_evidence "Supporting evidence includes similarity to: 4 Proteins, and 100% coverage of the annotated genomic feature by RNAseq alignments, including 32 samples with support for all annotated introns";
NC_043022.1	Gnomon	exon	17406533	17406649	.	-	.	gene_id "LOC115224720"; db_xref "GeneID:115224720"; gbkey "mRNA"; gene "LOC115224720"; ID ""; gene_name "LOC115224720"; transcript_id "XM_036513765.1"; product "GRB10-interacting GYF protein 2, transcript variant X3"; exon_number "22"; model_evidence "Supporting evidence includes similarity to: 4 Proteins, and 100% coverage of the annotated genomic feature by RNAseq alignments, including 32 samples with support for all annotated introns";
NC_043022.1	Gnomon	exon	17407991	17408437	.	-	.	gene_id "LOC115224720"; db_xref "GeneID:115224720"; gbkey "mRNA"; gene "LOC115224720"; ID ""; gene_name "LOC115224720"; transcript_id "XM_036513765.1"; product "GRB10-interacting GYF protein 2, transcript variant X3"; exon_number "21"; model_evidence "Supporting evidence includes similarity to: 4 Proteins, and 100% coverage of the annotated genomic feature by RNAseq alignments, including 32 samples with support for all annotated introns";
NC_043022.1	Gnomon	exon	17410310	17410543	.	-	.	gene_id "LOC115224720"; db_xref "GeneID:115224720"; gbkey "mRNA"; gene "LOC115224720"; ID ""; gene_name "LOC115224720"; transcript_id "XM_036513765.1"; product "GRB10-interacting GYF protein 2, transcript variant X3"; exon_number "20"; model_evidence "Supporting evidence includes similarity to: 4 Proteins, and 100% coverage of the annotated genomic feature by RNAseq alignments, including 32 samples with support for all annotated introns";
NC_043022.1	Gnomon	exon	17411757	17411948	.	-	.	gene_id "LOC115224720"; db_xref "GeneID:115224720"; gbkey "mRNA"; gene "LOC115224720"; ID ""; gene_name "LOC115224720"; transcript_id "XM_036513765.1"; product "GRB10-interacting GYF protein 2, transcript variant X3"; exon_number "19"; model_evidence "Supporting evidence includes similarity to: 4 Proteins, and 100% coverage of the annotated genomic feature by RNAseq alignments, including 32 samples with support for all annotated introns";
NC_043022.1	Gnomon	exon	17413440	17413546	.	-	.	gene_id "LOC115224720"; db_xref "GeneID:115224720"; gbkey "mRNA"; gene "LOC115224720"; ID ""; gene_name "LOC115224720"; transcript_id "XM_036513765.1"; product "GRB10-interacting GYF protein 2, transcript variant X3"; exon_number "18"; model_evidence "Supporting evidence includes similarity to: 4 Proteins, and 100% coverage of the annotated genomic feature by RNAseq alignments, including 32 samples with support for all annotated introns";
NC_043022.1	Gnomon	exon	17416942	17417075	.	-	.	gene_id "LOC115224720"; db_xref "GeneID:115224720"; gbkey "mRNA"; gene "LOC115224720"; ID ""; gene_name "LOC115224720"; transcript_id "XM_036513765.1"; product "GRB10-interacting GYF protein 2, transcript variant X3"; exon_number "17"; model_evidence "Supporting evidence includes similarity to: 4 Proteins, and 100% coverage of the annotated genomic feature by RNAseq alignments, including 32 samples with support for all annotated introns";
NC_043022.1	Gnomon	exon	17418124	17418366	.	-	.	gene_id "LOC115224720"; db_xref "GeneID:115224720"; gbkey "mRNA"; gene "LOC115224720"; ID ""; gene_name "LOC115224720"; transcript_id "XM_036513765.1"; product "GRB10-interacting GYF protein 2, transcript variant X3"; exon_number "16"; model_evidence "Supporting evidence includes similarity to: 4 Proteins, and 100% coverage of the annotated genomic feature by RNAseq alignments, including 32 samples with support for all annotated introns";
NC_043022.1	Gnomon	exon	17418836	17419155	.	-	.	gene_id "LOC115224720"; db_xref "GeneID:115224720"; gbkey "mRNA"; gene "LOC115224720"; ID ""; gene_name "LOC115224720"; transcript_id "XM_036513765.1"; product "GRB10-interacting GYF protein 2, transcript variant X3"; exon_number "15"; model_evidence "Supporting evidence includes similarity to: 4 Proteins, and 100% coverage of the annotated genomic feature by RNAseq alignments, including 32 samples with support for all annotated introns";
NC_043022.1	Gnomon	exon	17429535	17429599	.	-	.	gene_id "LOC115224720"; db_xref "GeneID:115224720"; gbkey "mRNA"; gene "LOC115224720"; ID ""; gene_name "LOC115224720"; transcript_id "XM_036513765.1"; product "GRB10-interacting GYF protein 2, transcript variant X3"; exon_number "14"; model_evidence "Supporting evidence includes similarity to: 4 Proteins, and 100% coverage of the annotated genomic feature by RNAseq alignments, including 32 samples with support for all annotated introns";
NC_043022.1	Gnomon	exon	17434686	17434787	.	-	.	gene_id "LOC115224720"; db_xref "GeneID:115224720"; gbkey "mRNA"; gene "LOC115224720"; ID ""; gene_name "LOC115224720"; transcript_id "XM_036513765.1"; product "GRB10-interacting GYF protein 2, transcript variant X3"; exon_number "13"; model_evidence "Supporting evidence includes similarity to: 4 Proteins, and 100% coverage of the annotated genomic feature by RNAseq alignments, including 32 samples with support for all annotated introns";
NC_043022.1	Gnomon	exon	17436357	17436447	.	-	.	gene_id "LOC115224720"; db_xref "GeneID:115224720"; gbkey "mRNA"; gene "LOC115224720"; ID ""; gene_name "LOC115224720"; transcript_id "XM_036513765.1"; product "GRB10-interacting GYF protein 2, transcript variant X3"; exon_number "12"; model_evidence "Supporting evidence includes similarity to: 4 Proteins, and 100% coverage of the annotated genomic feature by RNAseq alignments, including 32 samples with support for all annotated introns";
NC_043022.1	Gnomon	exon	17443681	17444076	.	-	.	gene_id "LOC115224720"; db_xref "GeneID:115224720"; gbkey "mRNA"; gene "LOC115224720"; ID ""; gene_name "LOC115224720"; transcript_id "XM_036513765.1"; product "GRB10-interacting GYF protein 2, transcript variant X3"; exon_number "11"; model_evidence "Supporting evidence includes similarity to: 4 Proteins, and 100% coverage of the annotated genomic feature by RNAseq alignments, including 32 samples with support for all annotated introns";
NC_043022.1	Gnomon	exon	17445776	17445895	.	-	.	gene_id "LOC115224720"; db_xref "GeneID:115224720"; gbkey "mRNA"; gene "LOC115224720"; ID ""; gene_name "LOC115224720"; transcript_id "XM_036513765.1"; product "GRB10-interacting GYF protein 2, transcript variant X3"; exon_number "10"; model_evidence "Supporting evidence includes similarity to: 4 Proteins, and 100% coverage of the annotated genomic feature by RNAseq alignments, including 32 samples with support for all annotated introns";
NC_043022.1	Gnomon	exon	17446999	17447084	.	-	.	gene_id "LOC115224720"; db_xref "GeneID:115224720"; gbkey "mRNA"; gene "LOC115224720"; ID ""; gene_name "LOC115224720"; transcript_id "XM_036513765.1"; product "GRB10-interacting GYF protein 2, transcript variant X3"; exon_number "9"; model_evidence "Supporting evidence includes similarity to: 4 Proteins, and 100% coverage of the annotated genomic feature by RNAseq alignments, including 32 samples with support for all annotated introns";
NC_043022.1	Gnomon	exon	17448412	17448564	.	-	.	gene_id "LOC115224720"; db_xref "GeneID:115224720"; gbkey "mRNA"; gene "LOC115224720"; ID ""; gene_name "LOC115224720"; transcript_id "XM_036513765.1"; product "GRB10-interacting GYF protein 2, transcript variant X3"; exon_number "8"; model_evidence "Supporting evidence includes similarity to: 4 Proteins, and 100% coverage of the annotated genomic feature by RNAseq alignments, including 32 samples with support for all annotated introns";
NC_043022.1	Gnomon	exon	17456102	17456164	.	-	.	gene_id "LOC115224720"; db_xref "GeneID:115224720"; gbkey "mRNA"; gene "LOC115224720"; ID ""; gene_name "LOC115224720"; transcript_id "XM_036513765.1"; product "GRB10-interacting GYF protein 2, transcript variant X3"; exon_number "7"; model_evidence "Supporting evidence includes similarity to: 4 Proteins, and 100% coverage of the annotated genomic feature by RNAseq alignments, including 32 samples with support for all annotated introns";
NC_043022.1	Gnomon	exon	17460420	17460598	.	-	.	gene_id "LOC115224720"; db_xref "GeneID:115224720"; gbkey "mRNA"; gene "LOC115224720"; ID ""; gene_name "LOC115224720"; transcript_id "XM_036513765.1"; product "GRB10-interacting GYF protein 2, transcript variant X3"; exon_number "6"; model_evidence "Supporting evidence includes similarity to: 4 Proteins, and 100% coverage of the annotated genomic feature by RNAseq alignments, including 32 samples with support for all annotated introns";
NC_043022.1	Gnomon	exon	17463455	17463554	.	-	.	gene_id "LOC115224720"; db_xref "GeneID:115224720"; gbkey "mRNA"; gene "LOC115224720"; ID ""; gene_name "LOC115224720"; transcript_id "XM_036513765.1"; product "GRB10-interacting GYF protein 2, transcript variant X3"; exon_number "5"; model_evidence "Supporting evidence includes similarity to: 4 Proteins, and 100% coverage of the annotated genomic feature by RNAseq alignments, including 32 samples with support for all annotated introns";
NC_043022.1	Gnomon	exon	17470287	17470395	.	-	.	gene_id "LOC115224720"; db_xref "GeneID:115224720"; gbkey "mRNA"; gene "LOC115224720"; ID ""; gene_name "LOC115224720"; transcript_id "XM_036513765.1"; product "GRB10-interacting GYF protein 2, transcript variant X3"; exon_number "4"; model_evidence "Supporting evidence includes similarity to: 4 Proteins, and 100% coverage of the annotated genomic feature by RNAseq alignments, including 32 samples with support for all annotated introns";
NC_043022.1	Gnomon	exon	17480296	17480506	.	-	.	gene_id "LOC115224720"; db_xref "GeneID:115224720"; gbkey "mRNA"; gene "LOC115224720"; ID ""; gene_name "LOC115224720"; transcript_id "XM_036513765.1"; product "GRB10-interacting GYF protein 2, transcript variant X3"; exon_number "3"; model_evidence "Supporting evidence includes similarity to: 4 Proteins, and 100% coverage of the annotated genomic feature by RNAseq alignments, including 32 samples with support for all annotated introns";
NC_043022.1	Gnomon	exon	17484589	17484631	.	-	.	gene_id "LOC115224720"; db_xref "GeneID:115224720"; gbkey "mRNA"; gene "LOC115224720"; ID ""; gene_name "LOC115224720"; transcript_id "XM_036513765.1"; product "GRB10-interacting GYF protein 2, transcript variant X3"; exon_number "2"; model_evidence "Supporting evidence includes similarity to: 4 Proteins, and 100% coverage of the annotated genomic feature by RNAseq alignments, including 32 samples with support for all annotated introns";
NC_043022.1	Gnomon	exon	17499568	17499622	.	-	.	gene_id "LOC115224720"; db_xref "GeneID:115224720"; gbkey "mRNA"; gene "LOC115224720"; ID ""; gene_name "LOC115224720"; transcript_id "XM_036513765.1"; product "GRB10-interacting GYF protein 2, transcript variant X3"; exon_number "1"; model_evidence "Supporting evidence includes similarity to: 4 Proteins, and 100% coverage of the annotated genomic feature by RNAseq alignments, including 32 samples with support for all annotated introns";
NC_043022.1	Gnomon	start_codon	17484618	17484620	.	-	0	gene_id "LOC115224720"; db_xref "GeneID:115224720"; gbkey "CDS"; gene "LOC115224720"; ID ""; gene_name "LOC115224720"; transcript_id "XM_036513765.1"; product "GRB10-interacting GYF protein 2 isoform X1"; protein_id "XP_036369658.1"; exon_number "2";
NC_043022.1	Gnomon	stop_codon	17380480	17380482	.	-	0	gene_id "LOC115224720"; db_xref "GeneID:115224720"; gbkey "CDS"; gene "LOC115224720"; ID ""; gene_name "LOC115224720"; transcript_id "XM_036513765.1"; product "GRB10-interacting GYF protein 2 isoform X1"; protein_id "XP_036369658.1"; exon_number "30";
NC_043022.1	Gnomon	gene	3900022	3939600	.	-	.	gene_id "LOC115224722"; db_xref "GeneID:115224722"; gbkey "Gene"; gene "LOC115224722"; gene_biotype "protein_coding"; ID ""; gene_name "LOC115224722";
NC_043022.1	Gnomon~FLAMseq	transcript	3900022	3939600	.	-	.	gene_id "LOC115224722"; ID "XM_029795590.2"; gene_name "LOC115224722"; transcript_id "FLAMseq_ext~XM_029795590.2"; three_prime_ext "29422";
NC_043022.1	Gnomon~FLAMseq	exon	3929444	3929886	.	-	.	gene_id "LOC115224722"; db_xref "GeneID:115224722"; gbkey "mRNA"; gene "LOC115224722"; ID ""; gene_name "LOC115224722"; transcript_id "FLAMseq_ext~XM_029795590.2"; product "tripartite motif-containing protein 44-like"; exon_number "3"; model_evidence "Supporting evidence includes similarity to: 100% coverage of the annotated genomic feature by RNAseq alignments, including 1 sample with support for all annotated introns";
NC_043022.1	Gnomon~FLAMseq	exon	3932873	3932916	.	-	.	gene_id "LOC115224722"; db_xref "GeneID:115224722"; gbkey "mRNA"; gene "LOC115224722"; ID ""; gene_name "LOC115224722"; transcript_id "FLAMseq_ext~XM_029795590.2"; product "tripartite motif-containing protein 44-like"; exon_number "2"; model_evidence "Supporting evidence includes similarity to: 100% coverage of the annotated genomic feature by RNAseq alignments, including 1 sample with support for all annotated introns";
NC_043022.1	Gnomon~FLAMseq	exon	3939474	3939600	.	-	.	gene_id "LOC115224722"; db_xref "GeneID:115224722"; gbkey "mRNA"; gene "LOC115224722"; ID ""; gene_name "LOC115224722"; transcript_id "FLAMseq_ext~XM_029795590.2"; product "tripartite motif-containing protein 44-like"; exon_number "1"; model_evidence "Supporting evidence includes similarity to: 100% coverage of the annotated genomic feature by RNAseq alignments, including 1 sample with support for all annotated introns";
NC_043022.1	Gnomon~FLAMseq	exon	3900022	3929886	.	-	.	gene_id "LOC115224722"; db_xref "GeneID:115224722"; gbkey "mRNA"; gene "LOC115224722"; ID ""; gene_name "LOC115224722"; transcript_id "FLAMseq_ext~XM_029795590.2"; product ""; exon_number "3"; model_evidence "Supporting evidence includes similarity to: 100% coverage of the annotated genomic feature by RNAseq alignments"; three_prime_ext "29422";
NC_043022.1	Gnomon	transcript	3929444	3939600	.	-	.	gene_id "LOC115224722"; ID "XM_029795590.2"; gene_name "LOC115224722"; transcript_id "XM_029795590.2";
NC_043022.1	Gnomon	CDS	3929572	3929886	.	-	0	gene_id "LOC115224722"; db_xref "GeneID:115224722"; gbkey "CDS"; gene "LOC115224722"; ID ""; gene_name "LOC115224722"; transcript_id "XM_029795590.2"; product "tripartite motif-containing protein 44-like"; protein_id "XP_029651450.1"; exon_number "3";
NC_043022.1	Gnomon	CDS	3932873	3932902	.	-	0	gene_id "LOC115224722"; db_xref "GeneID:115224722"; gbkey "CDS"; gene "LOC115224722"; ID ""; gene_name "LOC115224722"; transcript_id "XM_029795590.2"; product "tripartite motif-containing protein 44-like"; protein_id "XP_029651450.1"; exon_number "2";
NC_043022.1	Gnomon	exon	3929444	3929886	.	-	.	gene_id "LOC115224722"; db_xref "GeneID:115224722"; gbkey "mRNA"; gene "LOC115224722"; ID ""; gene_name "LOC115224722"; transcript_id "XM_029795590.2"; product "tripartite motif-containing protein 44-like"; exon_number "3"; model_evidence "Supporting evidence includes similarity to: 100% coverage of the annotated genomic feature by RNAseq alignments, including 1 sample with support for all annotated introns";
NC_043022.1	Gnomon	exon	3932873	3932916	.	-	.	gene_id "LOC115224722"; db_xref "GeneID:115224722"; gbkey "mRNA"; gene "LOC115224722"; ID ""; gene_name "LOC115224722"; transcript_id "XM_029795590.2"; product "tripartite motif-containing protein 44-like"; exon_number "2"; model_evidence "Supporting evidence includes similarity to: 100% coverage of the annotated genomic feature by RNAseq alignments, including 1 sample with support for all annotated introns";
NC_043022.1	Gnomon	exon	3939474	3939600	.	-	.	gene_id "LOC115224722"; db_xref "GeneID:115224722"; gbkey "mRNA"; gene "LOC115224722"; ID ""; gene_name "LOC115224722"; transcript_id "XM_029795590.2"; product "tripartite motif-containing protein 44-like"; exon_number "1"; model_evidence "Supporting evidence includes similarity to: 100% coverage of the annotated genomic feature by RNAseq alignments, including 1 sample with support for all annotated introns";
NC_043022.1	Gnomon	start_codon	3932900	3932902	.	-	0	gene_id "LOC115224722"; db_xref "GeneID:115224722"; gbkey "CDS"; gene "LOC115224722"; ID ""; gene_name "LOC115224722"; transcript_id "XM_029795590.2"; product "tripartite motif-containing protein 44-like"; protein_id "XP_029651450.1"; exon_number "2";
NC_043022.1	Gnomon	stop_codon	3929569	3929571	.	-	0	gene_id "LOC115224722"; db_xref "GeneID:115224722"; gbkey "CDS"; gene "LOC115224722"; ID ""; gene_name "LOC115224722"; transcript_id "XM_029795590.2"; product "tripartite motif-containing protein 44-like"; protein_id "XP_029651450.1"; exon_number "3";
NC_043022.1	Gnomon	gene	1646882	1765964	.	-	.	gene_id "LOC115224723"; db_xref "GeneID:115224723"; gbkey "Gene"; gene "LOC115224723"; gene_biotype "protein_coding"; ID ""; gene_name "LOC115224723";
NC_043022.1	PBRI	transcript	1648984	1762019	.	-	.	gene_id "LOC115224723"; ID ""; gene_name "LOC115224723"; transcript_id "G56314.11"; uniq_trans_id "G56314.11";
NC_043022.1	PBRI	exon	1648984	1650308	.	-	.	gene_id "LOC115224723"; ID ""; gene_name "LOC115224723"; transcript_id "G56314.11"; exon_number "12"; uniq_trans_id "G56314.11";
NC_043022.1	PBRI	exon	1653433	1653571	.	-	.	gene_id "LOC115224723"; ID ""; gene_name "LOC115224723"; transcript_id "G56314.11"; exon_number "11"; uniq_trans_id "G56314.11";
NC_043022.1	PBRI	exon	1654405	1654486	.	-	.	gene_id "LOC115224723"; ID ""; gene_name "LOC115224723"; transcript_id "G56314.11"; exon_number "10"; uniq_trans_id "G56314.11";
NC_043022.1	PBRI	exon	1656633	1656719	.	-	.	gene_id "LOC115224723"; ID ""; gene_name "LOC115224723"; transcript_id "G56314.11"; exon_number "9"; uniq_trans_id "G56314.11";
NC_043022.1	PBRI	exon	1658942	1659087	.	-	.	gene_id "LOC115224723"; ID ""; gene_name "LOC115224723"; transcript_id "G56314.11"; exon_number "8"; uniq_trans_id "G56314.11";
NC_043022.1	PBRI	exon	1659842	1659943	.	-	.	gene_id "LOC115224723"; ID ""; gene_name "LOC115224723"; transcript_id "G56314.11"; exon_number "7"; uniq_trans_id "G56314.11";
NC_043022.1	PBRI	exon	1662914	1663031	.	-	.	gene_id "LOC115224723"; ID ""; gene_name "LOC115224723"; transcript_id "G56314.11"; exon_number "6"; uniq_trans_id "G56314.11";
NC_043022.1	PBRI	exon	1664613	1664747	.	-	.	gene_id "LOC115224723"; ID ""; gene_name "LOC115224723"; transcript_id "G56314.11"; exon_number "5"; uniq_trans_id "G56314.11";
NC_043022.1	PBRI	exon	1670970	1671093	.	-	.	gene_id "LOC115224723"; ID ""; gene_name "LOC115224723"; transcript_id "G56314.11"; exon_number "4"; uniq_trans_id "G56314.11";
NC_043022.1	PBRI	exon	1675068	1675154	.	-	.	gene_id "LOC115224723"; ID ""; gene_name "LOC115224723"; transcript_id "G56314.11"; exon_number "3"; uniq_trans_id "G56314.11";
NC_043022.1	PBRI	exon	1682329	1682434	.	-	.	gene_id "LOC115224723"; ID ""; gene_name "LOC115224723"; transcript_id "G56314.11"; exon_number "2"; uniq_trans_id "G56314.11";
NC_043022.1	PBRI	exon	1761858	1762019	.	-	.	gene_id "LOC115224723"; ID ""; gene_name "LOC115224723"; transcript_id "G56314.11"; exon_number "1"; uniq_trans_id "G56314.11";
NC_043022.1	PBRI	transcript	1648984	1762182	.	-	.	gene_id "LOC115224723"; ID ""; gene_name "LOC115224723"; transcript_id "G56314.12"; uniq_trans_id "G56314.12";
NC_043022.1	PBRI	exon	1648984	1650308	.	-	.	gene_id "LOC115224723"; ID ""; gene_name "LOC115224723"; transcript_id "G56314.12"; exon_number "12"; uniq_trans_id "G56314.12";
NC_043022.1	PBRI	exon	1653433	1653571	.	-	.	gene_id "LOC115224723"; ID ""; gene_name "LOC115224723"; transcript_id "G56314.12"; exon_number "11"; uniq_trans_id "G56314.12";
NC_043022.1	PBRI	exon	1654405	1654486	.	-	.	gene_id "LOC115224723"; ID ""; gene_name "LOC115224723"; transcript_id "G56314.12"; exon_number "10"; uniq_trans_id "G56314.12";
NC_043022.1	PBRI	exon	1656633	1656719	.	-	.	gene_id "LOC115224723"; ID ""; gene_name "LOC115224723"; transcript_id "G56314.12"; exon_number "9"; uniq_trans_id "G56314.12";
NC_043022.1	PBRI	exon	1658942	1659087	.	-	.	gene_id "LOC115224723"; ID ""; gene_name "LOC115224723"; transcript_id "G56314.12"; exon_number "8"; uniq_trans_id "G56314.12";
NC_043022.1	PBRI	exon	1659842	1659943	.	-	.	gene_id "LOC115224723"; ID ""; gene_name "LOC115224723"; transcript_id "G56314.12"; exon_number "7"; uniq_trans_id "G56314.12";
NC_043022.1	PBRI	exon	1662914	1663031	.	-	.	gene_id "LOC115224723"; ID ""; gene_name "LOC115224723"; transcript_id "G56314.12"; exon_number "6"; uniq_trans_id "G56314.12";
NC_043022.1	PBRI	exon	1664613	1664747	.	-	.	gene_id "LOC115224723"; ID ""; gene_name "LOC115224723"; transcript_id "G56314.12"; exon_number "5"; uniq_trans_id "G56314.12";
NC_043022.1	PBRI	exon	1670970	1671093	.	-	.	gene_id "LOC115224723"; ID ""; gene_name "LOC115224723"; transcript_id "G56314.12"; exon_number "4"; uniq_trans_id "G56314.12";
NC_043022.1	PBRI	exon	1675068	1675154	.	-	.	gene_id "LOC115224723"; ID ""; gene_name "LOC115224723"; transcript_id "G56314.12"; exon_number "3"; uniq_trans_id "G56314.12";
NC_043022.1	PBRI	exon	1682329	1682434	.	-	.	gene_id "LOC115224723"; ID ""; gene_name "LOC115224723"; transcript_id "G56314.12"; exon_number "2"; uniq_trans_id "G56314.12";
NC_043022.1	PBRI	exon	1762058	1762182	.	-	.	gene_id "LOC115224723"; ID ""; gene_name "LOC115224723"; transcript_id "G56314.12"; exon_number "1"; uniq_trans_id "G56314.12";
NC_043022.1	PBRI	transcript	1648818	1765835	.	-	.	gene_id "LOC115224723"; ID ""; gene_name "LOC115224723"; transcript_id "G56314.6"; uniq_trans_id "G56314.6";
NC_043022.1	PBRI	exon	1648818	1650308	.	-	.	gene_id "LOC115224723"; ID ""; gene_name "LOC115224723"; transcript_id "G56314.6"; exon_number "12"; uniq_trans_id "G56314.6";
NC_043022.1	PBRI	exon	1653433	1653571	.	-	.	gene_id "LOC115224723"; ID ""; gene_name "LOC115224723"; transcript_id "G56314.6"; exon_number "11"; uniq_trans_id "G56314.6";
NC_043022.1	PBRI	exon	1654405	1654486	.	-	.	gene_id "LOC115224723"; ID ""; gene_name "LOC115224723"; transcript_id "G56314.6"; exon_number "10"; uniq_trans_id "G56314.6";
NC_043022.1	PBRI	exon	1656633	1656719	.	-	.	gene_id "LOC115224723"; ID ""; gene_name "LOC115224723"; transcript_id "G56314.6"; exon_number "9"; uniq_trans_id "G56314.6";
NC_043022.1	PBRI	exon	1658942	1659087	.	-	.	gene_id "LOC115224723"; ID ""; gene_name "LOC115224723"; transcript_id "G56314.6"; exon_number "8"; uniq_trans_id "G56314.6";
NC_043022.1	PBRI	exon	1659842	1659943	.	-	.	gene_id "LOC115224723"; ID ""; gene_name "LOC115224723"; transcript_id "G56314.6"; exon_number "7"; uniq_trans_id "G56314.6";
NC_043022.1	PBRI	exon	1662914	1663031	.	-	.	gene_id "LOC115224723"; ID ""; gene_name "LOC115224723"; transcript_id "G56314.6"; exon_number "6"; uniq_trans_id "G56314.6";
NC_043022.1	PBRI	exon	1664613	1664747	.	-	.	gene_id "LOC115224723"; ID ""; gene_name "LOC115224723"; transcript_id "G56314.6"; exon_number "5"; uniq_trans_id "G56314.6";
NC_043022.1	PBRI	exon	1670970	1671093	.	-	.	gene_id "LOC115224723"; ID ""; gene_name "LOC115224723"; transcript_id "G56314.6"; exon_number "4"; uniq_trans_id "G56314.6";
NC_043022.1	PBRI	exon	1675068	1675154	.	-	.	gene_id "LOC115224723"; ID ""; gene_name "LOC115224723"; transcript_id "G56314.6"; exon_number "3"; uniq_trans_id "G56314.6";
NC_043022.1	PBRI	exon	1682329	1682434	.	-	.	gene_id "LOC115224723"; ID ""; gene_name "LOC115224723"; transcript_id "G56314.6"; exon_number "2"; uniq_trans_id "G56314.6";
NC_043022.1	PBRI	exon	1765577	1765835	.	-	.	gene_id "LOC115224723"; ID ""; gene_name "LOC115224723"; transcript_id "G56314.6"; exon_number "1"; uniq_trans_id "G56314.6";
NC_043022.1	Gnomon	transcript	1646882	1765964	.	-	.	gene_id "LOC115224723"; ID "XM_029795591.2"; gene_name "LOC115224723"; transcript_id "XM_029795591.2";
NC_043022.1	Gnomon	CDS	1653449	1653571	.	-	0	gene_id "LOC115224723"; db_xref "GeneID:115224723"; gbkey "CDS"; gene "LOC115224723"; ID ""; gene_name "LOC115224723"; transcript_id "XM_029795591.2"; product "septin-2 isoform X2"; protein_id "XP_029651451.1"; exon_number "11";
NC_043022.1	Gnomon	CDS	1654405	1654486	.	-	1	gene_id "LOC115224723"; db_xref "GeneID:115224723"; gbkey "CDS"; gene "LOC115224723"; ID ""; gene_name "LOC115224723"; transcript_id "XM_029795591.2"; product "septin-2 isoform X2"; protein_id "XP_029651451.1"; exon_number "10";
NC_043022.1	Gnomon	CDS	1656633	1656719	.	-	1	gene_id "LOC115224723"; db_xref "GeneID:115224723"; gbkey "CDS"; gene "LOC115224723"; ID ""; gene_name "LOC115224723"; transcript_id "XM_029795591.2"; product "septin-2 isoform X2"; protein_id "XP_029651451.1"; exon_number "9";
NC_043022.1	Gnomon	CDS	1658942	1659087	.	-	0	gene_id "LOC115224723"; db_xref "GeneID:115224723"; gbkey "CDS"; gene "LOC115224723"; ID ""; gene_name "LOC115224723"; transcript_id "XM_029795591.2"; product "septin-2 isoform X2"; protein_id "XP_029651451.1"; exon_number "8";
NC_043022.1	Gnomon	CDS	1659842	1659943	.	-	0	gene_id "LOC115224723"; db_xref "GeneID:115224723"; gbkey "CDS"; gene "LOC115224723"; ID ""; gene_name "LOC115224723"; transcript_id "XM_029795591.2"; product "septin-2 isoform X2"; protein_id "XP_029651451.1"; exon_number "7";
NC_043022.1	Gnomon	CDS	1662914	1663031	.	-	1	gene_id "LOC115224723"; db_xref "GeneID:115224723"; gbkey "CDS"; gene "LOC115224723"; ID ""; gene_name "LOC115224723"; transcript_id "XM_029795591.2"; product "septin-2 isoform X2"; protein_id "XP_029651451.1"; exon_number "6";
NC_043022.1	Gnomon	CDS	1664613	1664747	.	-	1	gene_id "LOC115224723"; db_xref "GeneID:115224723"; gbkey "CDS"; gene "LOC115224723"; ID ""; gene_name "LOC115224723"; transcript_id "XM_029795591.2"; product "septin-2 isoform X2"; protein_id "XP_029651451.1"; exon_number "5";
NC_043022.1	Gnomon	CDS	1670970	1671093	.	-	2	gene_id "LOC115224723"; db_xref "GeneID:115224723"; gbkey "CDS"; gene "LOC115224723"; ID ""; gene_name "LOC115224723"; transcript_id "XM_029795591.2"; product "septin-2 isoform X2"; protein_id "XP_029651451.1"; exon_number "4";
NC_043022.1	Gnomon	CDS	1675068	1675154	.	-	2	gene_id "LOC115224723"; db_xref "GeneID:115224723"; gbkey "CDS"; gene "LOC115224723"; ID ""; gene_name "LOC115224723"; transcript_id "XM_029795591.2"; product "septin-2 isoform X2"; protein_id "XP_029651451.1"; exon_number "3";
NC_043022.1	Gnomon	CDS	1682329	1682434	.	-	0	gene_id "LOC115224723"; db_xref "GeneID:115224723"; gbkey "CDS"; gene "LOC115224723"; ID ""; gene_name "LOC115224723"; transcript_id "XM_029795591.2"; product "septin-2 isoform X2"; protein_id "XP_029651451.1"; exon_number "2";
NC_043022.1	Gnomon	CDS	1765563	1765589	.	-	0	gene_id "LOC115224723"; db_xref "GeneID:115224723"; gbkey "CDS"; gene "LOC115224723"; ID ""; gene_name "LOC115224723"; transcript_id "XM_029795591.2"; product "septin-2 isoform X2"; protein_id "XP_029651451.1"; exon_number "1";
NC_043022.1	Gnomon	exon	1646882	1650308	.	-	.	gene_id "LOC115224723"; db_xref "GeneID:115224723"; gbkey "mRNA"; gene "LOC115224723"; ID ""; gene_name "LOC115224723"; transcript_id "XM_029795591.2"; product "septin-2, transcript variant X2"; exon_number "12"; model_evidence "Supporting evidence includes similarity to: 22 Proteins, and 100% coverage of the annotated genomic feature by RNAseq alignments, including 42 samples with support for all annotated introns";
NC_043022.1	Gnomon	exon	1653433	1653571	.	-	.	gene_id "LOC115224723"; db_xref "GeneID:115224723"; gbkey "mRNA"; gene "LOC115224723"; ID ""; gene_name "LOC115224723"; transcript_id "XM_029795591.2"; product "septin-2, transcript variant X2"; exon_number "11"; model_evidence "Supporting evidence includes similarity to: 22 Proteins, and 100% coverage of the annotated genomic feature by RNAseq alignments, including 42 samples with support for all annotated introns";
NC_043022.1	Gnomon	exon	1654405	1654486	.	-	.	gene_id "LOC115224723"; db_xref "GeneID:115224723"; gbkey "mRNA"; gene "LOC115224723"; ID ""; gene_name "LOC115224723"; transcript_id "XM_029795591.2"; product "septin-2, transcript variant X2"; exon_number "10"; model_evidence "Supporting evidence includes similarity to: 22 Proteins, and 100% coverage of the annotated genomic feature by RNAseq alignments, including 42 samples with support for all annotated introns";
NC_043022.1	Gnomon	exon	1656633	1656719	.	-	.	gene_id "LOC115224723"; db_xref "GeneID:115224723"; gbkey "mRNA"; gene "LOC115224723"; ID ""; gene_name "LOC115224723"; transcript_id "XM_029795591.2"; product "septin-2, transcript variant X2"; exon_number "9"; model_evidence "Supporting evidence includes similarity to: 22 Proteins, and 100% coverage of the annotated genomic feature by RNAseq alignments, including 42 samples with support for all annotated introns";
NC_043022.1	Gnomon	exon	1658942	1659087	.	-	.	gene_id "LOC115224723"; db_xref "GeneID:115224723"; gbkey "mRNA"; gene "LOC115224723"; ID ""; gene_name "LOC115224723"; transcript_id "XM_029795591.2"; product "septin-2, transcript variant X2"; exon_number "8"; model_evidence "Supporting evidence includes similarity to: 22 Proteins, and 100% coverage of the annotated genomic feature by RNAseq alignments, including 42 samples with support for all annotated introns";
NC_043022.1	Gnomon	exon	1659842	1659943	.	-	.	gene_id "LOC115224723"; db_xref "GeneID:115224723"; gbkey "mRNA"; gene "LOC115224723"; ID ""; gene_name "LOC115224723"; transcript_id "XM_029795591.2"; product "septin-2, transcript variant X2"; exon_number "7"; model_evidence "Supporting evidence includes similarity to: 22 Proteins, and 100% coverage of the annotated genomic feature by RNAseq alignments, including 42 samples with support for all annotated introns";
NC_043022.1	Gnomon	exon	1662914	1663031	.	-	.	gene_id "LOC115224723"; db_xref "GeneID:115224723"; gbkey "mRNA"; gene "LOC115224723"; ID ""; gene_name "LOC115224723"; transcript_id "XM_029795591.2"; product "septin-2, transcript variant X2"; exon_number "6"; model_evidence "Supporting evidence includes similarity to: 22 Proteins, and 100% coverage of the annotated genomic feature by RNAseq alignments, including 42 samples with support for all annotated introns";
NC_043022.1	Gnomon	exon	1664613	1664747	.	-	.	gene_id "LOC115224723"; db_xref "GeneID:115224723"; gbkey "mRNA"; gene "LOC115224723"; ID ""; gene_name "LOC115224723"; transcript_id "XM_029795591.2"; product "septin-2, transcript variant X2"; exon_number "5"; model_evidence "Supporting evidence includes similarity to: 22 Proteins, and 100% coverage of the annotated genomic feature by RNAseq alignments, including 42 samples with support for all annotated introns";
NC_043022.1	Gnomon	exon	1670970	1671093	.	-	.	gene_id "LOC115224723"; db_xref "GeneID:115224723"; gbkey "mRNA"; gene "LOC115224723"; ID ""; gene_name "LOC115224723"; transcript_id "XM_029795591.2"; product "septin-2, transcript variant X2"; exon_number "4"; model_evidence "Supporting evidence includes similarity to: 22 Proteins, and 100% coverage of the annotated genomic feature by RNAseq alignments, including 42 samples with support for all annotated introns";
NC_043022.1	Gnomon	exon	1675068	1675154	.	-	.	gene_id "LOC115224723"; db_xref "GeneID:115224723"; gbkey "mRNA"; gene "LOC115224723"; ID ""; gene_name "LOC115224723"; transcript_id "XM_029795591.2"; product "septin-2, transcript variant X2"; exon_number "3"; model_evidence "Supporting evidence includes similarity to: 22 Proteins, and 100% coverage of the annotated genomic feature by RNAseq alignments, including 42 samples with support for all annotated introns";
NC_043022.1	Gnomon	exon	1682329	1682434	.	-	.	gene_id "LOC115224723"; db_xref "GeneID:115224723"; gbkey "mRNA"; gene "LOC115224723"; ID ""; gene_name "LOC115224723"; transcript_id "XM_029795591.2"; product "septin-2, transcript variant X2"; exon_number "2"; model_evidence "Supporting evidence includes similarity to: 22 Proteins, and 100% coverage of the annotated genomic feature by RNAseq alignments, including 42 samples with support for all annotated introns";
NC_043022.1	Gnomon	exon	1765563	1765964	.	-	.	gene_id "LOC115224723"; db_xref "GeneID:115224723"; gbkey "mRNA"; gene "LOC115224723"; ID ""; gene_name "LOC115224723"; transcript_id "XM_029795591.2"; product "septin-2, transcript variant X2"; exon_number "1"; model_evidence "Supporting evidence includes similarity to: 22 Proteins, and 100% coverage of the annotated genomic feature by RNAseq alignments, including 42 samples with support for all annotated introns";
NC_043022.1	Gnomon	start_codon	1765587	1765589	.	-	0	gene_id "LOC115224723"; db_xref "GeneID:115224723"; gbkey "CDS"; gene "LOC115224723"; ID ""; gene_name "LOC115224723"; transcript_id "XM_029795591.2"; product "septin-2 isoform X2"; protein_id "XP_029651451.1"; exon_number "1";
NC_043022.1	Gnomon	stop_codon	1653446	1653448	.	-	0	gene_id "LOC115224723"; db_xref "GeneID:115224723"; gbkey "CDS"; gene "LOC115224723"; ID ""; gene_name "LOC115224723"; transcript_id "XM_029795591.2"; product "septin-2 isoform X2"; protein_id "XP_029651451.1"; exon_number "11";
NC_043022.1	Gnomon	transcript	1646882	1694613	.	-	.	gene_id "LOC115224723"; ID "XM_036513773.1"; gene_name "LOC115224723"; transcript_id "XM_036513773.1";
NC_043022.1	Gnomon	CDS	1653449	1653571	.	-	0	gene_id "LOC115224723"; db_xref "GeneID:115224723"; gbkey "CDS"; gene "LOC115224723"; ID ""; gene_name "LOC115224723"; transcript_id "XM_036513773.1"; product "septin-2 isoform X1"; protein_id "XP_036369666.1"; exon_number "11";
NC_043022.1	Gnomon	CDS	1654405	1654486	.	-	1	gene_id "LOC115224723"; db_xref "GeneID:115224723"; gbkey "CDS"; gene "LOC115224723"; ID ""; gene_name "LOC115224723"; transcript_id "XM_036513773.1"; product "septin-2 isoform X1"; protein_id "XP_036369666.1"; exon_number "10";
NC_043022.1	Gnomon	CDS	1656633	1656719	.	-	1	gene_id "LOC115224723"; db_xref "GeneID:115224723"; gbkey "CDS"; gene "LOC115224723"; ID ""; gene_name "LOC115224723"; transcript_id "XM_036513773.1"; product "septin-2 isoform X1"; protein_id "XP_036369666.1"; exon_number "9";
NC_043022.1	Gnomon	CDS	1658942	1659087	.	-	0	gene_id "LOC115224723"; db_xref "GeneID:115224723"; gbkey "CDS"; gene "LOC115224723"; ID ""; gene_name "LOC115224723"; transcript_id "XM_036513773.1"; product "septin-2 isoform X1"; protein_id "XP_036369666.1"; exon_number "8";
NC_043022.1	Gnomon	CDS	1659842	1659943	.	-	0	gene_id "LOC115224723"; db_xref "GeneID:115224723"; gbkey "CDS"; gene "LOC115224723"; ID ""; gene_name "LOC115224723"; transcript_id "XM_036513773.1"; product "septin-2 isoform X1"; protein_id "XP_036369666.1"; exon_number "7";
NC_043022.1	Gnomon	CDS	1662914	1663031	.	-	1	gene_id "LOC115224723"; db_xref "GeneID:115224723"; gbkey "CDS"; gene "LOC115224723"; ID ""; gene_name "LOC115224723"; transcript_id "XM_036513773.1"; product "septin-2 isoform X1"; protein_id "XP_036369666.1"; exon_number "6";
NC_043022.1	Gnomon	CDS	1664613	1664747	.	-	1	gene_id "LOC115224723"; db_xref "GeneID:115224723"; gbkey "CDS"; gene "LOC115224723"; ID ""; gene_name "LOC115224723"; transcript_id "XM_036513773.1"; product "septin-2 isoform X1"; protein_id "XP_036369666.1"; exon_number "5";
NC_043022.1	Gnomon	CDS	1670970	1671093	.	-	2	gene_id "LOC115224723"; db_xref "GeneID:115224723"; gbkey "CDS"; gene "LOC115224723"; ID ""; gene_name "LOC115224723"; transcript_id "XM_036513773.1"; product "septin-2 isoform X1"; protein_id "XP_036369666.1"; exon_number "4";
NC_043022.1	Gnomon	CDS	1675068	1675154	.	-	2	gene_id "LOC115224723"; db_xref "GeneID:115224723"; gbkey "CDS"; gene "LOC115224723"; ID ""; gene_name "LOC115224723"; transcript_id "XM_036513773.1"; product "septin-2 isoform X1"; protein_id "XP_036369666.1"; exon_number "3";
NC_043022.1	Gnomon	CDS	1682329	1682434	.	-	0	gene_id "LOC115224723"; db_xref "GeneID:115224723"; gbkey "CDS"; gene "LOC115224723"; ID ""; gene_name "LOC115224723"; transcript_id "XM_036513773.1"; product "septin-2 isoform X1"; protein_id "XP_036369666.1"; exon_number "2";
NC_043022.1	Gnomon	CDS	1694500	1694598	.	-	0	gene_id "LOC115224723"; db_xref "GeneID:115224723"; gbkey "CDS"; gene "LOC115224723"; ID ""; gene_name "LOC115224723"; transcript_id "XM_036513773.1"; product "septin-2 isoform X1"; protein_id "XP_036369666.1"; exon_number "1";
NC_043022.1	Gnomon	exon	1646882	1650308	.	-	.	gene_id "LOC115224723"; db_xref "GeneID:115224723"; gbkey "mRNA"; gene "LOC115224723"; ID ""; gene_name "LOC115224723"; transcript_id "XM_036513773.1"; product "septin-2, transcript variant X1"; exon_number "12"; model_evidence "Supporting evidence includes similarity to: 22 Proteins, and 100% coverage of the annotated genomic feature by RNAseq alignments, including 13 samples with support for all annotated introns";
NC_043022.1	Gnomon	exon	1653433	1653571	.	-	.	gene_id "LOC115224723"; db_xref "GeneID:115224723"; gbkey "mRNA"; gene "LOC115224723"; ID ""; gene_name "LOC115224723"; transcript_id "XM_036513773.1"; product "septin-2, transcript variant X1"; exon_number "11"; model_evidence "Supporting evidence includes similarity to: 22 Proteins, and 100% coverage of the annotated genomic feature by RNAseq alignments, including 13 samples with support for all annotated introns";
NC_043022.1	Gnomon	exon	1654405	1654486	.	-	.	gene_id "LOC115224723"; db_xref "GeneID:115224723"; gbkey "mRNA"; gene "LOC115224723"; ID ""; gene_name "LOC115224723"; transcript_id "XM_036513773.1"; product "septin-2, transcript variant X1"; exon_number "10"; model_evidence "Supporting evidence includes similarity to: 22 Proteins, and 100% coverage of the annotated genomic feature by RNAseq alignments, including 13 samples with support for all annotated introns";
NC_043022.1	Gnomon	exon	1656633	1656719	.	-	.	gene_id "LOC115224723"; db_xref "GeneID:115224723"; gbkey "mRNA"; gene "LOC115224723"; ID ""; gene_name "LOC115224723"; transcript_id "XM_036513773.1"; product "septin-2, transcript variant X1"; exon_number "9"; model_evidence "Supporting evidence includes similarity to: 22 Proteins, and 100% coverage of the annotated genomic feature by RNAseq alignments, including 13 samples with support for all annotated introns";
NC_043022.1	Gnomon	exon	1658942	1659087	.	-	.	gene_id "LOC115224723"; db_xref "GeneID:115224723"; gbkey "mRNA"; gene "LOC115224723"; ID ""; gene_name "LOC115224723"; transcript_id "XM_036513773.1"; product "septin-2, transcript variant X1"; exon_number "8"; model_evidence "Supporting evidence includes similarity to: 22 Proteins, and 100% coverage of the annotated genomic feature by RNAseq alignments, including 13 samples with support for all annotated introns";
NC_043022.1	Gnomon	exon	1659842	1659943	.	-	.	gene_id "LOC115224723"; db_xref "GeneID:115224723"; gbkey "mRNA"; gene "LOC115224723"; ID ""; gene_name "LOC115224723"; transcript_id "XM_036513773.1"; product "septin-2, transcript variant X1"; exon_number "7"; model_evidence "Supporting evidence includes similarity to: 22 Proteins, and 100% coverage of the annotated genomic feature by RNAseq alignments, including 13 samples with support for all annotated introns";
NC_043022.1	Gnomon	exon	1662914	1663031	.	-	.	gene_id "LOC115224723"; db_xref "GeneID:115224723"; gbkey "mRNA"; gene "LOC115224723"; ID ""; gene_name "LOC115224723"; transcript_id "XM_036513773.1"; product "septin-2, transcript variant X1"; exon_number "6"; model_evidence "Supporting evidence includes similarity to: 22 Proteins, and 100% coverage of the annotated genomic feature by RNAseq alignments, including 13 samples with support for all annotated introns";
NC_043022.1	Gnomon	exon	1664613	1664747	.	-	.	gene_id "LOC115224723"; db_xref "GeneID:115224723"; gbkey "mRNA"; gene "LOC115224723"; ID ""; gene_name "LOC115224723"; transcript_id "XM_036513773.1"; product "septin-2, transcript variant X1"; exon_number "5"; model_evidence "Supporting evidence includes similarity to: 22 Proteins, and 100% coverage of the annotated genomic feature by RNAseq alignments, including 13 samples with support for all annotated introns";
NC_043022.1	Gnomon	exon	1670970	1671093	.	-	.	gene_id "LOC115224723"; db_xref "GeneID:115224723"; gbkey "mRNA"; gene "LOC115224723"; ID ""; gene_name "LOC115224723"; transcript_id "XM_036513773.1"; product "septin-2, transcript variant X1"; exon_number "4"; model_evidence "Supporting evidence includes similarity to: 22 Proteins, and 100% coverage of the annotated genomic feature by RNAseq alignments, including 13 samples with support for all annotated introns";
NC_043022.1	Gnomon	exon	1675068	1675154	.	-	.	gene_id "LOC115224723"; db_xref "GeneID:115224723"; gbkey "mRNA"; gene "LOC115224723"; ID ""; gene_name "LOC115224723"; transcript_id "XM_036513773.1"; product "septin-2, transcript variant X1"; exon_number "3"; model_evidence "Supporting evidence includes similarity to: 22 Proteins, and 100% coverage of the annotated genomic feature by RNAseq alignments, including 13 samples with support for all annotated introns";
NC_043022.1	Gnomon	exon	1682329	1682434	.	-	.	gene_id "LOC115224723"; db_xref "GeneID:115224723"; gbkey "mRNA"; gene "LOC115224723"; ID ""; gene_name "LOC115224723"; transcript_id "XM_036513773.1"; product "septin-2, transcript variant X1"; exon_number "2"; model_evidence "Supporting evidence includes similarity to: 22 Proteins, and 100% coverage of the annotated genomic feature by RNAseq alignments, including 13 samples with support for all annotated introns";
NC_043022.1	Gnomon	exon	1694500	1694613	.	-	.	gene_id "LOC115224723"; db_xref "GeneID:115224723"; gbkey "mRNA"; gene "LOC115224723"; ID ""; gene_name "LOC115224723"; transcript_id "XM_036513773.1"; product "septin-2, transcript variant X1"; exon_number "1"; model_evidence "Supporting evidence includes similarity to: 22 Proteins, and 100% coverage of the annotated genomic feature by RNAseq alignments, including 13 samples with support for all annotated introns";
NC_043022.1	Gnomon	start_codon	1694596	1694598	.	-	0	gene_id "LOC115224723"; db_xref "GeneID:115224723"; gbkey "CDS"; gene "LOC115224723"; ID ""; gene_name "LOC115224723"; transcript_id "XM_036513773.1"; product "septin-2 isoform X1"; protein_id "XP_036369666.1"; exon_number "1";
NC_043022.1	Gnomon	stop_codon	1653446	1653448	.	-	0	gene_id "LOC115224723"; db_xref "GeneID:115224723"; gbkey "CDS"; gene "LOC115224723"; ID ""; gene_name "LOC115224723"; transcript_id "XM_036513773.1"; product "septin-2 isoform X1"; protein_id "XP_036369666.1"; exon_number "11";
NC_043022.1	Gnomon	gene	9416270	9433821	.	-	.	gene_id "LOC115224724"; db_xref "GeneID:115224724"; gbkey "Gene"; gene "LOC115224724"; gene_biotype "protein_coding"; ID ""; gene_name "LOC115224724";
NC_043022.1	Gnomon~FLAMseq	transcript	9416270	9420979	.	-	.	gene_id "LOC115224724"; ID "XM_029795594.2"; gene_name "LOC115224724"; transcript_id "FLAMseq_ext~XM_029795594.2"; three_prime_ext "92";
NC_043022.1	Gnomon~FLAMseq	exon	9416362	9419010	.	-	.	gene_id "LOC115224724"; db_xref "GeneID:115224724"; gbkey "mRNA"; gene "LOC115224724"; ID ""; gene_name "LOC115224724"; transcript_id "FLAMseq_ext~XM_029795594.2"; product "X-box-binding protein 1, transcript variant X2"; exon_number "2"; model_evidence "Supporting evidence includes similarity to: 100% coverage of the annotated genomic feature by RNAseq alignments, including 46 samples with support for all annotated introns";
NC_043022.1	Gnomon~FLAMseq	exon	9420721	9420979	.	-	.	gene_id "LOC115224724"; db_xref "GeneID:115224724"; gbkey "mRNA"; gene "LOC115224724"; ID ""; gene_name "LOC115224724"; transcript_id "FLAMseq_ext~XM_029795594.2"; product "X-box-binding protein 1, transcript variant X2"; exon_number "1"; model_evidence "Supporting evidence includes similarity to: 100% coverage of the annotated genomic feature by RNAseq alignments, including 46 samples with support for all annotated introns";
NC_043022.1	Gnomon~FLAMseq	exon	9416270	9419010	.	-	.	gene_id "LOC115224724"; db_xref "GeneID:115224724"; gbkey "mRNA"; gene "LOC115224724"; ID ""; gene_name "LOC115224724"; transcript_id "FLAMseq_ext~XM_029795594.2"; product "X-box-binding protein 1"; exon_number "2"; model_evidence "Supporting evidence includes similarity to: 100% coverage of the annotated genomic feature by RNAseq alignments"; three_prime_ext "92";
NC_043022.1	Gnomon	transcript	9418683	9433821	.	-	.	gene_id "LOC115224724"; ID "XM_029795593.2"; gene_name "LOC115224724"; transcript_id "XM_029795593.2";
NC_043022.1	Gnomon	CDS	9418833	9419010	.	-	1	gene_id "LOC115224724"; db_xref "GeneID:115224724"; gbkey "CDS"; gene "LOC115224724"; ID ""; gene_name "LOC115224724"; transcript_id "XM_029795593.2"; product "X-box-binding protein 1 isoform X1"; protein_id "XP_029651453.1"; exon_number "3";
NC_043022.1	Gnomon	CDS	9420721	9421218	.	-	1	gene_id "LOC115224724"; db_xref "GeneID:115224724"; gbkey "CDS"; gene "LOC115224724"; ID ""; gene_name "LOC115224724"; transcript_id "XM_029795593.2"; product "X-box-binding protein 1 isoform X1"; protein_id "XP_029651453.1"; exon_number "2";
NC_043022.1	Gnomon	CDS	9433214	9433665	.	-	0	gene_id "LOC115224724"; db_xref "GeneID:115224724"; gbkey "CDS"; gene "LOC115224724"; ID ""; gene_name "LOC115224724"; transcript_id "XM_029795593.2"; product "X-box-binding protein 1 isoform X1"; protein_id "XP_029651453.1"; exon_number "1";
NC_043022.1	Gnomon	exon	9418683	9419010	.	-	.	gene_id "LOC115224724"; db_xref "GeneID:115224724"; gbkey "mRNA"; gene "LOC115224724"; ID ""; gene_name "LOC115224724"; transcript_id "XM_029795593.2"; product "X-box-binding protein 1, transcript variant X1"; exon_number "3"; model_evidence "Supporting evidence includes similarity to: 3 Proteins, and 100% coverage of the annotated genomic feature by RNAseq alignments, including 46 samples with support for all annotated introns";
NC_043022.1	Gnomon	exon	9420721	9421218	.	-	.	gene_id "LOC115224724"; db_xref "GeneID:115224724"; gbkey "mRNA"; gene "LOC115224724"; ID ""; gene_name "LOC115224724"; transcript_id "XM_029795593.2"; product "X-box-binding protein 1, transcript variant X1"; exon_number "2"; model_evidence "Supporting evidence includes similarity to: 3 Proteins, and 100% coverage of the annotated genomic feature by RNAseq alignments, including 46 samples with support for all annotated introns";
NC_043022.1	Gnomon	exon	9433214	9433821	.	-	.	gene_id "LOC115224724"; db_xref "GeneID:115224724"; gbkey "mRNA"; gene "LOC115224724"; ID ""; gene_name "LOC115224724"; transcript_id "XM_029795593.2"; product "X-box-binding protein 1, transcript variant X1"; exon_number "1"; model_evidence "Supporting evidence includes similarity to: 3 Proteins, and 100% coverage of the annotated genomic feature by RNAseq alignments, including 46 samples with support for all annotated introns";
NC_043022.1	Gnomon	start_codon	9433663	9433665	.	-	0	gene_id "LOC115224724"; db_xref "GeneID:115224724"; gbkey "CDS"; gene "LOC115224724"; ID ""; gene_name "LOC115224724"; transcript_id "XM_029795593.2"; product "X-box-binding protein 1 isoform X1"; protein_id "XP_029651453.1"; exon_number "1";
NC_043022.1	Gnomon	stop_codon	9418830	9418832	.	-	0	gene_id "LOC115224724"; db_xref "GeneID:115224724"; gbkey "CDS"; gene "LOC115224724"; ID ""; gene_name "LOC115224724"; transcript_id "XM_029795593.2"; product "X-box-binding protein 1 isoform X1"; protein_id "XP_029651453.1"; exon_number "3";
NC_043022.1	Gnomon	transcript	9416362	9420979	.	-	.	gene_id "LOC115224724"; ID "XM_029795594.2"; gene_name "LOC115224724"; transcript_id "XM_029795594.2";
NC_043022.1	Gnomon	CDS	9418159	9419010	.	-	0	gene_id "LOC115224724"; db_xref "GeneID:115224724"; gbkey "CDS"; gene "LOC115224724"; ID ""; gene_name "LOC115224724"; transcript_id "XM_029795594.2"; product "uncharacterized protein LOC115224724 isoform X2"; protein_id "XP_029651454.1"; exon_number "2";
NC_043022.1	Gnomon	CDS	9420721	9420822	.	-	0	gene_id "LOC115224724"; db_xref "GeneID:115224724"; gbkey "CDS"; gene "LOC115224724"; ID ""; gene_name "LOC115224724"; transcript_id "XM_029795594.2"; product "uncharacterized protein LOC115224724 isoform X2"; protein_id "XP_029651454.1"; exon_number "1";
NC_043022.1	Gnomon	exon	9416362	9419010	.	-	.	gene_id "LOC115224724"; db_xref "GeneID:115224724"; gbkey "mRNA"; gene "LOC115224724"; ID ""; gene_name "LOC115224724"; transcript_id "XM_029795594.2"; product "X-box-binding protein 1, transcript variant X2"; exon_number "2"; model_evidence "Supporting evidence includes similarity to: 100% coverage of the annotated genomic feature by RNAseq alignments, including 46 samples with support for all annotated introns";
NC_043022.1	Gnomon	exon	9420721	9420979	.	-	.	gene_id "LOC115224724"; db_xref "GeneID:115224724"; gbkey "mRNA"; gene "LOC115224724"; ID ""; gene_name "LOC115224724"; transcript_id "XM_029795594.2"; product "X-box-binding protein 1, transcript variant X2"; exon_number "1"; model_evidence "Supporting evidence includes similarity to: 100% coverage of the annotated genomic feature by RNAseq alignments, including 46 samples with support for all annotated introns";
NC_043022.1	Gnomon	start_codon	9420820	9420822	.	-	0	gene_id "LOC115224724"; db_xref "GeneID:115224724"; gbkey "CDS"; gene "LOC115224724"; ID ""; gene_name "LOC115224724"; transcript_id "XM_029795594.2"; product "uncharacterized protein LOC115224724 isoform X2"; protein_id "XP_029651454.1"; exon_number "1";
NC_043022.1	Gnomon	stop_codon	9418156	9418158	.	-	0	gene_id "LOC115224724"; db_xref "GeneID:115224724"; gbkey "CDS"; gene "LOC115224724"; ID ""; gene_name "LOC115224724"; transcript_id "XM_029795594.2"; product "uncharacterized protein LOC115224724 isoform X2"; protein_id "XP_029651454.1"; exon_number "2";
NC_043022.1	Gnomon	gene	13787836	13885709	.	+	.	gene_id "LOC115224725"; db_xref "GeneID:115224725"; gbkey "Gene"; gene "LOC115224725"; gene_biotype "protein_coding"; ID ""; gene_name "LOC115224725";
NC_043022.1	Gnomon~FLAMseq	transcript	13788439	13885709	.	+	.	gene_id "LOC115224725"; ID "XM_029795595.2"; gene_name "LOC115224725"; transcript_id "FLAMseq_ext~XM_029795595.2"; three_prime_ext "8474";
NC_043022.1	Gnomon~FLAMseq	exon	13788439	13788882	.	+	.	gene_id "LOC115224725"; db_xref "GeneID:115224725"; gbkey "mRNA"; gene "LOC115224725"; ID ""; gene_name "LOC115224725"; transcript_id "FLAMseq_ext~XM_029795595.2"; product "5'-3' exoribonuclease 1, transcript variant X3"; exon_number "1"; model_evidence "Supporting evidence includes similarity to: 3 Proteins, and 100% coverage of the annotated genomic feature by RNAseq alignments, including 21 samples with support for all annotated introns";
NC_043022.1	Gnomon~FLAMseq	exon	13797274	13797405	.	+	.	gene_id "LOC115224725"; db_xref "GeneID:115224725"; gbkey "mRNA"; gene "LOC115224725"; ID ""; gene_name "LOC115224725"; transcript_id "FLAMseq_ext~XM_029795595.2"; product "5'-3' exoribonuclease 1, transcript variant X3"; exon_number "2"; model_evidence "Supporting evidence includes similarity to: 3 Proteins, and 100% coverage of the annotated genomic feature by RNAseq alignments, including 21 samples with support for all annotated introns";
NC_043022.1	Gnomon~FLAMseq	exon	13798589	13798689	.	+	.	gene_id "LOC115224725"; db_xref "GeneID:115224725"; gbkey "mRNA"; gene "LOC115224725"; ID ""; gene_name "LOC115224725"; transcript_id "FLAMseq_ext~XM_029795595.2"; product "5'-3' exoribonuclease 1, transcript variant X3"; exon_number "3"; model_evidence "Supporting evidence includes similarity to: 3 Proteins, and 100% coverage of the annotated genomic feature by RNAseq alignments, including 21 samples with support for all annotated introns";
NC_043022.1	Gnomon~FLAMseq	exon	13799538	13799635	.	+	.	gene_id "LOC115224725"; db_xref "GeneID:115224725"; gbkey "mRNA"; gene "LOC115224725"; ID ""; gene_name "LOC115224725"; transcript_id "FLAMseq_ext~XM_029795595.2"; product "5'-3' exoribonuclease 1, transcript variant X3"; exon_number "4"; model_evidence "Supporting evidence includes similarity to: 3 Proteins, and 100% coverage of the annotated genomic feature by RNAseq alignments, including 21 samples with support for all annotated introns";
NC_043022.1	Gnomon~FLAMseq	exon	13800645	13800754	.	+	.	gene_id "LOC115224725"; db_xref "GeneID:115224725"; gbkey "mRNA"; gene "LOC115224725"; ID ""; gene_name "LOC115224725"; transcript_id "FLAMseq_ext~XM_029795595.2"; product "5'-3' exoribonuclease 1, transcript variant X3"; exon_number "5"; model_evidence "Supporting evidence includes similarity to: 3 Proteins, and 100% coverage of the annotated genomic feature by RNAseq alignments, including 21 samples with support for all annotated introns";
NC_043022.1	Gnomon~FLAMseq	exon	13801934	13802044	.	+	.	gene_id "LOC115224725"; db_xref "GeneID:115224725"; gbkey "mRNA"; gene "LOC115224725"; ID ""; gene_name "LOC115224725"; transcript_id "FLAMseq_ext~XM_029795595.2"; product "5'-3' exoribonuclease 1, transcript variant X3"; exon_number "6"; model_evidence "Supporting evidence includes similarity to: 3 Proteins, and 100% coverage of the annotated genomic feature by RNAseq alignments, including 21 samples with support for all annotated introns";
NC_043022.1	Gnomon~FLAMseq	exon	13803169	13803257	.	+	.	gene_id "LOC115224725"; db_xref "GeneID:115224725"; gbkey "mRNA"; gene "LOC115224725"; ID ""; gene_name "LOC115224725"; transcript_id "FLAMseq_ext~XM_029795595.2"; product "5'-3' exoribonuclease 1, transcript variant X3"; exon_number "7"; model_evidence "Supporting evidence includes similarity to: 3 Proteins, and 100% coverage of the annotated genomic feature by RNAseq alignments, including 21 samples with support for all annotated introns";
NC_043022.1	Gnomon~FLAMseq	exon	13805423	13805510	.	+	.	gene_id "LOC115224725"; db_xref "GeneID:115224725"; gbkey "mRNA"; gene "LOC115224725"; ID ""; gene_name "LOC115224725"; transcript_id "FLAMseq_ext~XM_029795595.2"; product "5'-3' exoribonuclease 1, transcript variant X3"; exon_number "8"; model_evidence "Supporting evidence includes similarity to: 3 Proteins, and 100% coverage of the annotated genomic feature by RNAseq alignments, including 21 samples with support for all annotated introns";
NC_043022.1	Gnomon~FLAMseq	exon	13806211	13806379	.	+	.	gene_id "LOC115224725"; db_xref "GeneID:115224725"; gbkey "mRNA"; gene "LOC115224725"; ID ""; gene_name "LOC115224725"; transcript_id "FLAMseq_ext~XM_029795595.2"; product "5'-3' exoribonuclease 1, transcript variant X3"; exon_number "9"; model_evidence "Supporting evidence includes similarity to: 3 Proteins, and 100% coverage of the annotated genomic feature by RNAseq alignments, including 21 samples with support for all annotated introns";
NC_043022.1	Gnomon~FLAMseq	exon	13807426	13807493	.	+	.	gene_id "LOC115224725"; db_xref "GeneID:115224725"; gbkey "mRNA"; gene "LOC115224725"; ID ""; gene_name "LOC115224725"; transcript_id "FLAMseq_ext~XM_029795595.2"; product "5'-3' exoribonuclease 1, transcript variant X3"; exon_number "10"; model_evidence "Supporting evidence includes similarity to: 3 Proteins, and 100% coverage of the annotated genomic feature by RNAseq alignments, including 21 samples with support for all annotated introns";
NC_043022.1	Gnomon~FLAMseq	exon	13808236	13808370	.	+	.	gene_id "LOC115224725"; db_xref "GeneID:115224725"; gbkey "mRNA"; gene "LOC115224725"; ID ""; gene_name "LOC115224725"; transcript_id "FLAMseq_ext~XM_029795595.2"; product "5'-3' exoribonuclease 1, transcript variant X3"; exon_number "11"; model_evidence "Supporting evidence includes similarity to: 3 Proteins, and 100% coverage of the annotated genomic feature by RNAseq alignments, including 21 samples with support for all annotated introns";
NC_043022.1	Gnomon~FLAMseq	exon	13810087	13810174	.	+	.	gene_id "LOC115224725"; db_xref "GeneID:115224725"; gbkey "mRNA"; gene "LOC115224725"; ID ""; gene_name "LOC115224725"; transcript_id "FLAMseq_ext~XM_029795595.2"; product "5'-3' exoribonuclease 1, transcript variant X3"; exon_number "12"; model_evidence "Supporting evidence includes similarity to: 3 Proteins, and 100% coverage of the annotated genomic feature by RNAseq alignments, including 21 samples with support for all annotated introns";
NC_043022.1	Gnomon~FLAMseq	exon	13810990	13811083	.	+	.	gene_id "LOC115224725"; db_xref "GeneID:115224725"; gbkey "mRNA"; gene "LOC115224725"; ID ""; gene_name "LOC115224725"; transcript_id "FLAMseq_ext~XM_029795595.2"; product "5'-3' exoribonuclease 1, transcript variant X3"; exon_number "13"; model_evidence "Supporting evidence includes similarity to: 3 Proteins, and 100% coverage of the annotated genomic feature by RNAseq alignments, including 21 samples with support for all annotated introns";
NC_043022.1	Gnomon~FLAMseq	exon	13812212	13812301	.	+	.	gene_id "LOC115224725"; db_xref "GeneID:115224725"; gbkey "mRNA"; gene "LOC115224725"; ID ""; gene_name "LOC115224725"; transcript_id "FLAMseq_ext~XM_029795595.2"; product "5'-3' exoribonuclease 1, transcript variant X3"; exon_number "14"; model_evidence "Supporting evidence includes similarity to: 3 Proteins, and 100% coverage of the annotated genomic feature by RNAseq alignments, including 21 samples with support for all annotated introns";
NC_043022.1	Gnomon~FLAMseq	exon	13813570	13813726	.	+	.	gene_id "LOC115224725"; db_xref "GeneID:115224725"; gbkey "mRNA"; gene "LOC115224725"; ID ""; gene_name "LOC115224725"; transcript_id "FLAMseq_ext~XM_029795595.2"; product "5'-3' exoribonuclease 1, transcript variant X3"; exon_number "15"; model_evidence "Supporting evidence includes similarity to: 3 Proteins, and 100% coverage of the annotated genomic feature by RNAseq alignments, including 21 samples with support for all annotated introns";
NC_043022.1	Gnomon~FLAMseq	exon	13815445	13815564	.	+	.	gene_id "LOC115224725"; db_xref "GeneID:115224725"; gbkey "mRNA"; gene "LOC115224725"; ID ""; gene_name "LOC115224725"; transcript_id "FLAMseq_ext~XM_029795595.2"; product "5'-3' exoribonuclease 1, transcript variant X3"; exon_number "16"; model_evidence "Supporting evidence includes similarity to: 3 Proteins, and 100% coverage of the annotated genomic feature by RNAseq alignments, including 21 samples with support for all annotated introns";
NC_043022.1	Gnomon~FLAMseq	exon	13816935	13817101	.	+	.	gene_id "LOC115224725"; db_xref "GeneID:115224725"; gbkey "mRNA"; gene "LOC115224725"; ID ""; gene_name "LOC115224725"; transcript_id "FLAMseq_ext~XM_029795595.2"; product "5'-3' exoribonuclease 1, transcript variant X3"; exon_number "17"; model_evidence "Supporting evidence includes similarity to: 3 Proteins, and 100% coverage of the annotated genomic feature by RNAseq alignments, including 21 samples with support for all annotated introns";
NC_043022.1	Gnomon~FLAMseq	exon	13819719	13819845	.	+	.	gene_id "LOC115224725"; db_xref "GeneID:115224725"; gbkey "mRNA"; gene "LOC115224725"; ID ""; gene_name "LOC115224725"; transcript_id "FLAMseq_ext~XM_029795595.2"; product "5'-3' exoribonuclease 1, transcript variant X3"; exon_number "18"; model_evidence "Supporting evidence includes similarity to: 3 Proteins, and 100% coverage of the annotated genomic feature by RNAseq alignments, including 21 samples with support for all annotated introns";
NC_043022.1	Gnomon~FLAMseq	exon	13824589	13824678	.	+	.	gene_id "LOC115224725"; db_xref "GeneID:115224725"; gbkey "mRNA"; gene "LOC115224725"; ID ""; gene_name "LOC115224725"; transcript_id "FLAMseq_ext~XM_029795595.2"; product "5'-3' exoribonuclease 1, transcript variant X3"; exon_number "19"; model_evidence "Supporting evidence includes similarity to: 3 Proteins, and 100% coverage of the annotated genomic feature by RNAseq alignments, including 21 samples with support for all annotated introns";
NC_043022.1	Gnomon~FLAMseq	exon	13825107	13825210	.	+	.	gene_id "LOC115224725"; db_xref "GeneID:115224725"; gbkey "mRNA"; gene "LOC115224725"; ID ""; gene_name "LOC115224725"; transcript_id "FLAMseq_ext~XM_029795595.2"; product "5'-3' exoribonuclease 1, transcript variant X3"; exon_number "20"; model_evidence "Supporting evidence includes similarity to: 3 Proteins, and 100% coverage of the annotated genomic feature by RNAseq alignments, including 21 samples with support for all annotated introns";
NC_043022.1	Gnomon~FLAMseq	exon	13826438	13826539	.	+	.	gene_id "LOC115224725"; db_xref "GeneID:115224725"; gbkey "mRNA"; gene "LOC115224725"; ID ""; gene_name "LOC115224725"; transcript_id "FLAMseq_ext~XM_029795595.2"; product "5'-3' exoribonuclease 1, transcript variant X3"; exon_number "21"; model_evidence "Supporting evidence includes similarity to: 3 Proteins, and 100% coverage of the annotated genomic feature by RNAseq alignments, including 21 samples with support for all annotated introns";
NC_043022.1	Gnomon~FLAMseq	exon	13828389	13828463	.	+	.	gene_id "LOC115224725"; db_xref "GeneID:115224725"; gbkey "mRNA"; gene "LOC115224725"; ID ""; gene_name "LOC115224725"; transcript_id "FLAMseq_ext~XM_029795595.2"; product "5'-3' exoribonuclease 1, transcript variant X3"; exon_number "22"; model_evidence "Supporting evidence includes similarity to: 3 Proteins, and 100% coverage of the annotated genomic feature by RNAseq alignments, including 21 samples with support for all annotated introns";
NC_043022.1	Gnomon~FLAMseq	exon	13829267	13829354	.	+	.	gene_id "LOC115224725"; db_xref "GeneID:115224725"; gbkey "mRNA"; gene "LOC115224725"; ID ""; gene_name "LOC115224725"; transcript_id "FLAMseq_ext~XM_029795595.2"; product "5'-3' exoribonuclease 1, transcript variant X3"; exon_number "23"; model_evidence "Supporting evidence includes similarity to: 3 Proteins, and 100% coverage of the annotated genomic feature by RNAseq alignments, including 21 samples with support for all annotated introns";
NC_043022.1	Gnomon~FLAMseq	exon	13829633	13829746	.	+	.	gene_id "LOC115224725"; db_xref "GeneID:115224725"; gbkey "mRNA"; gene "LOC115224725"; ID ""; gene_name "LOC115224725"; transcript_id "FLAMseq_ext~XM_029795595.2"; product "5'-3' exoribonuclease 1, transcript variant X3"; exon_number "24"; model_evidence "Supporting evidence includes similarity to: 3 Proteins, and 100% coverage of the annotated genomic feature by RNAseq alignments, including 21 samples with support for all annotated introns";
NC_043022.1	Gnomon~FLAMseq	exon	13831612	13831704	.	+	.	gene_id "LOC115224725"; db_xref "GeneID:115224725"; gbkey "mRNA"; gene "LOC115224725"; ID ""; gene_name "LOC115224725"; transcript_id "FLAMseq_ext~XM_029795595.2"; product "5'-3' exoribonuclease 1, transcript variant X3"; exon_number "25"; model_evidence "Supporting evidence includes similarity to: 3 Proteins, and 100% coverage of the annotated genomic feature by RNAseq alignments, including 21 samples with support for all annotated introns";
NC_043022.1	Gnomon~FLAMseq	exon	13832887	13833143	.	+	.	gene_id "LOC115224725"; db_xref "GeneID:115224725"; gbkey "mRNA"; gene "LOC115224725"; ID ""; gene_name "LOC115224725"; transcript_id "FLAMseq_ext~XM_029795595.2"; product "5'-3' exoribonuclease 1, transcript variant X3"; exon_number "26"; model_evidence "Supporting evidence includes similarity to: 3 Proteins, and 100% coverage of the annotated genomic feature by RNAseq alignments, including 21 samples with support for all annotated introns";
NC_043022.1	Gnomon~FLAMseq	exon	13834671	13834757	.	+	.	gene_id "LOC115224725"; db_xref "GeneID:115224725"; gbkey "mRNA"; gene "LOC115224725"; ID ""; gene_name "LOC115224725"; transcript_id "FLAMseq_ext~XM_029795595.2"; product "5'-3' exoribonuclease 1, transcript variant X3"; exon_number "27"; model_evidence "Supporting evidence includes similarity to: 3 Proteins, and 100% coverage of the annotated genomic feature by RNAseq alignments, including 21 samples with support for all annotated introns";
NC_043022.1	Gnomon~FLAMseq	exon	13837033	13837165	.	+	.	gene_id "LOC115224725"; db_xref "GeneID:115224725"; gbkey "mRNA"; gene "LOC115224725"; ID ""; gene_name "LOC115224725"; transcript_id "FLAMseq_ext~XM_029795595.2"; product "5'-3' exoribonuclease 1, transcript variant X3"; exon_number "28"; model_evidence "Supporting evidence includes similarity to: 3 Proteins, and 100% coverage of the annotated genomic feature by RNAseq alignments, including 21 samples with support for all annotated introns";
NC_043022.1	Gnomon~FLAMseq	exon	13839084	13839143	.	+	.	gene_id "LOC115224725"; db_xref "GeneID:115224725"; gbkey "mRNA"; gene "LOC115224725"; ID ""; gene_name "LOC115224725"; transcript_id "FLAMseq_ext~XM_029795595.2"; product "5'-3' exoribonuclease 1, transcript variant X3"; exon_number "29"; model_evidence "Supporting evidence includes similarity to: 3 Proteins, and 100% coverage of the annotated genomic feature by RNAseq alignments, including 21 samples with support for all annotated introns";
NC_043022.1	Gnomon~FLAMseq	exon	13840326	13840531	.	+	.	gene_id "LOC115224725"; db_xref "GeneID:115224725"; gbkey "mRNA"; gene "LOC115224725"; ID ""; gene_name "LOC115224725"; transcript_id "FLAMseq_ext~XM_029795595.2"; product "5'-3' exoribonuclease 1, transcript variant X3"; exon_number "30"; model_evidence "Supporting evidence includes similarity to: 3 Proteins, and 100% coverage of the annotated genomic feature by RNAseq alignments, including 21 samples with support for all annotated introns";
NC_043022.1	Gnomon~FLAMseq	exon	13841870	13842074	.	+	.	gene_id "LOC115224725"; db_xref "GeneID:115224725"; gbkey "mRNA"; gene "LOC115224725"; ID ""; gene_name "LOC115224725"; transcript_id "FLAMseq_ext~XM_029795595.2"; product "5'-3' exoribonuclease 1, transcript variant X3"; exon_number "31"; model_evidence "Supporting evidence includes similarity to: 3 Proteins, and 100% coverage of the annotated genomic feature by RNAseq alignments, including 21 samples with support for all annotated introns";
NC_043022.1	Gnomon~FLAMseq	exon	13846248	13846439	.	+	.	gene_id "LOC115224725"; db_xref "GeneID:115224725"; gbkey "mRNA"; gene "LOC115224725"; ID ""; gene_name "LOC115224725"; transcript_id "FLAMseq_ext~XM_029795595.2"; product "5'-3' exoribonuclease 1, transcript variant X3"; exon_number "32"; model_evidence "Supporting evidence includes similarity to: 3 Proteins, and 100% coverage of the annotated genomic feature by RNAseq alignments, including 21 samples with support for all annotated introns";
NC_043022.1	Gnomon~FLAMseq	exon	13848411	13848884	.	+	.	gene_id "LOC115224725"; db_xref "GeneID:115224725"; gbkey "mRNA"; gene "LOC115224725"; ID ""; gene_name "LOC115224725"; transcript_id "FLAMseq_ext~XM_029795595.2"; product "5'-3' exoribonuclease 1, transcript variant X3"; exon_number "33"; model_evidence "Supporting evidence includes similarity to: 3 Proteins, and 100% coverage of the annotated genomic feature by RNAseq alignments, including 21 samples with support for all annotated introns";
NC_043022.1	Gnomon~FLAMseq	exon	13850940	13851156	.	+	.	gene_id "LOC115224725"; db_xref "GeneID:115224725"; gbkey "mRNA"; gene "LOC115224725"; ID ""; gene_name "LOC115224725"; transcript_id "FLAMseq_ext~XM_029795595.2"; product "5'-3' exoribonuclease 1, transcript variant X3"; exon_number "34"; model_evidence "Supporting evidence includes similarity to: 3 Proteins, and 100% coverage of the annotated genomic feature by RNAseq alignments, including 21 samples with support for all annotated introns";
NC_043022.1	Gnomon~FLAMseq	exon	13863661	13863952	.	+	.	gene_id "LOC115224725"; db_xref "GeneID:115224725"; gbkey "mRNA"; gene "LOC115224725"; ID ""; gene_name "LOC115224725"; transcript_id "FLAMseq_ext~XM_029795595.2"; product "5'-3' exoribonuclease 1, transcript variant X3"; exon_number "35"; model_evidence "Supporting evidence includes similarity to: 3 Proteins, and 100% coverage of the annotated genomic feature by RNAseq alignments, including 21 samples with support for all annotated introns";
NC_043022.1	Gnomon~FLAMseq	exon	13864682	13864760	.	+	.	gene_id "LOC115224725"; db_xref "GeneID:115224725"; gbkey "mRNA"; gene "LOC115224725"; ID ""; gene_name "LOC115224725"; transcript_id "FLAMseq_ext~XM_029795595.2"; product "5'-3' exoribonuclease 1, transcript variant X3"; exon_number "36"; model_evidence "Supporting evidence includes similarity to: 3 Proteins, and 100% coverage of the annotated genomic feature by RNAseq alignments, including 21 samples with support for all annotated introns";
NC_043022.1	Gnomon~FLAMseq	exon	13867511	13867624	.	+	.	gene_id "LOC115224725"; db_xref "GeneID:115224725"; gbkey "mRNA"; gene "LOC115224725"; ID ""; gene_name "LOC115224725"; transcript_id "FLAMseq_ext~XM_029795595.2"; product "5'-3' exoribonuclease 1, transcript variant X3"; exon_number "37"; model_evidence "Supporting evidence includes similarity to: 3 Proteins, and 100% coverage of the annotated genomic feature by RNAseq alignments, including 21 samples with support for all annotated introns";
NC_043022.1	Gnomon~FLAMseq	exon	13868967	13869120	.	+	.	gene_id "LOC115224725"; db_xref "GeneID:115224725"; gbkey "mRNA"; gene "LOC115224725"; ID ""; gene_name "LOC115224725"; transcript_id "FLAMseq_ext~XM_029795595.2"; product "5'-3' exoribonuclease 1, transcript variant X3"; exon_number "38"; model_evidence "Supporting evidence includes similarity to: 3 Proteins, and 100% coverage of the annotated genomic feature by RNAseq alignments, including 21 samples with support for all annotated introns";
NC_043022.1	Gnomon~FLAMseq	exon	13873238	13873476	.	+	.	gene_id "LOC115224725"; db_xref "GeneID:115224725"; gbkey "mRNA"; gene "LOC115224725"; ID ""; gene_name "LOC115224725"; transcript_id "FLAMseq_ext~XM_029795595.2"; product "5'-3' exoribonuclease 1, transcript variant X3"; exon_number "39"; model_evidence "Supporting evidence includes similarity to: 3 Proteins, and 100% coverage of the annotated genomic feature by RNAseq alignments, including 21 samples with support for all annotated introns";
NC_043022.1	Gnomon~FLAMseq	exon	13876816	13877235	.	+	.	gene_id "LOC115224725"; db_xref "GeneID:115224725"; gbkey "mRNA"; gene "LOC115224725"; ID ""; gene_name "LOC115224725"; transcript_id "FLAMseq_ext~XM_029795595.2"; product "5'-3' exoribonuclease 1, transcript variant X3"; exon_number "40"; model_evidence "Supporting evidence includes similarity to: 3 Proteins, and 100% coverage of the annotated genomic feature by RNAseq alignments, including 21 samples with support for all annotated introns";
NC_043022.1	Gnomon~FLAMseq	exon	13876816	13885709	.	+	.	gene_id "LOC115224725"; db_xref "GeneID:115224725"; gbkey "mRNA"; gene "LOC115224725"; ID ""; gene_name "LOC115224725"; transcript_id "FLAMseq_ext~XM_029795595.2"; product "5'-3' exoribonuclease 1"; exon_number "40"; model_evidence "Supporting evidence includes similarity to: 3 Proteins, and 100% coverage of the annotated genomic feature by RNAseq alignments"; three_prime_ext "8474";
NC_043022.1	PBRI	transcript	13798589	13877231	.	+	.	gene_id "LOC115224725"; ID ""; gene_name "LOC115224725"; transcript_id "G56664.11"; uniq_trans_id "G56664.11";
NC_043022.1	PBRI	exon	13798589	13798689	.	+	.	gene_id "LOC115224725"; ID ""; gene_name "LOC115224725"; transcript_id "G56664.11"; exon_number "1"; uniq_trans_id "G56664.11";
NC_043022.1	PBRI	exon	13799538	13799635	.	+	.	gene_id "LOC115224725"; ID ""; gene_name "LOC115224725"; transcript_id "G56664.11"; exon_number "2"; uniq_trans_id "G56664.11";
NC_043022.1	PBRI	exon	13800645	13800754	.	+	.	gene_id "LOC115224725"; ID ""; gene_name "LOC115224725"; transcript_id "G56664.11"; exon_number "3"; uniq_trans_id "G56664.11";
NC_043022.1	PBRI	exon	13801934	13802044	.	+	.	gene_id "LOC115224725"; ID ""; gene_name "LOC115224725"; transcript_id "G56664.11"; exon_number "4"; uniq_trans_id "G56664.11";
NC_043022.1	PBRI	exon	13803169	13803257	.	+	.	gene_id "LOC115224725"; ID ""; gene_name "LOC115224725"; transcript_id "G56664.11"; exon_number "5"; uniq_trans_id "G56664.11";
NC_043022.1	PBRI	exon	13805423	13805510	.	+	.	gene_id "LOC115224725"; ID ""; gene_name "LOC115224725"; transcript_id "G56664.11"; exon_number "6"; uniq_trans_id "G56664.11";
NC_043022.1	PBRI	exon	13806211	13806379	.	+	.	gene_id "LOC115224725"; ID ""; gene_name "LOC115224725"; transcript_id "G56664.11"; exon_number "7"; uniq_trans_id "G56664.11";
NC_043022.1	PBRI	exon	13807426	13807493	.	+	.	gene_id "LOC115224725"; ID ""; gene_name "LOC115224725"; transcript_id "G56664.11"; exon_number "8"; uniq_trans_id "G56664.11";
NC_043022.1	PBRI	exon	13808236	13808370	.	+	.	gene_id "LOC115224725"; ID ""; gene_name "LOC115224725"; transcript_id "G56664.11"; exon_number "9"; uniq_trans_id "G56664.11";
NC_043022.1	PBRI	exon	13810087	13810174	.	+	.	gene_id "LOC115224725"; ID ""; gene_name "LOC115224725"; transcript_id "G56664.11"; exon_number "10"; uniq_trans_id "G56664.11";
NC_043022.1	PBRI	exon	13810990	13811083	.	+	.	gene_id "LOC115224725"; ID ""; gene_name "LOC115224725"; transcript_id "G56664.11"; exon_number "11"; uniq_trans_id "G56664.11";
NC_043022.1	PBRI	exon	13812212	13812301	.	+	.	gene_id "LOC115224725"; ID ""; gene_name "LOC115224725"; transcript_id "G56664.11"; exon_number "12"; uniq_trans_id "G56664.11";
NC_043022.1	PBRI	exon	13813570	13813726	.	+	.	gene_id "LOC115224725"; ID ""; gene_name "LOC115224725"; transcript_id "G56664.11"; exon_number "13"; uniq_trans_id "G56664.11";
NC_043022.1	PBRI	exon	13815445	13815564	.	+	.	gene_id "LOC115224725"; ID ""; gene_name "LOC115224725"; transcript_id "G56664.11"; exon_number "14"; uniq_trans_id "G56664.11";
NC_043022.1	PBRI	exon	13816935	13817101	.	+	.	gene_id "LOC115224725"; ID ""; gene_name "LOC115224725"; transcript_id "G56664.11"; exon_number "15"; uniq_trans_id "G56664.11";
NC_043022.1	PBRI	exon	13819719	13819845	.	+	.	gene_id "LOC115224725"; ID ""; gene_name "LOC115224725"; transcript_id "G56664.11"; exon_number "16"; uniq_trans_id "G56664.11";
NC_043022.1	PBRI	exon	13824589	13824678	.	+	.	gene_id "LOC115224725"; ID ""; gene_name "LOC115224725"; transcript_id "G56664.11"; exon_number "17"; uniq_trans_id "G56664.11";
NC_043022.1	PBRI	exon	13825107	13825210	.	+	.	gene_id "LOC115224725"; ID ""; gene_name "LOC115224725"; transcript_id "G56664.11"; exon_number "18"; uniq_trans_id "G56664.11";
NC_043022.1	PBRI	exon	13826438	13826539	.	+	.	gene_id "LOC115224725"; ID ""; gene_name "LOC115224725"; transcript_id "G56664.11"; exon_number "19"; uniq_trans_id "G56664.11";
NC_043022.1	PBRI	exon	13828389	13828463	.	+	.	gene_id "LOC115224725"; ID ""; gene_name "LOC115224725"; transcript_id "G56664.11"; exon_number "20"; uniq_trans_id "G56664.11";
NC_043022.1	PBRI	exon	13829267	13829354	.	+	.	gene_id "LOC115224725"; ID ""; gene_name "LOC115224725"; transcript_id "G56664.11"; exon_number "21"; uniq_trans_id "G56664.11";
NC_043022.1	PBRI	exon	13829633	13829746	.	+	.	gene_id "LOC115224725"; ID ""; gene_name "LOC115224725"; transcript_id "G56664.11"; exon_number "22"; uniq_trans_id "G56664.11";
NC_043022.1	PBRI	exon	13831612	13831704	.	+	.	gene_id "LOC115224725"; ID ""; gene_name "LOC115224725"; transcript_id "G56664.11"; exon_number "23"; uniq_trans_id "G56664.11";
NC_043022.1	PBRI	exon	13832887	13833143	.	+	.	gene_id "LOC115224725"; ID ""; gene_name "LOC115224725"; transcript_id "G56664.11"; exon_number "24"; uniq_trans_id "G56664.11";
NC_043022.1	PBRI	exon	13834671	13834757	.	+	.	gene_id "LOC115224725"; ID ""; gene_name "LOC115224725"; transcript_id "G56664.11"; exon_number "25"; uniq_trans_id "G56664.11";
NC_043022.1	PBRI	exon	13837033	13837165	.	+	.	gene_id "LOC115224725"; ID ""; gene_name "LOC115224725"; transcript_id "G56664.11"; exon_number "26"; uniq_trans_id "G56664.11";
NC_043022.1	PBRI	exon	13839084	13839143	.	+	.	gene_id "LOC115224725"; ID ""; gene_name "LOC115224725"; transcript_id "G56664.11"; exon_number "27"; uniq_trans_id "G56664.11";
NC_043022.1	PBRI	exon	13840326	13840531	.	+	.	gene_id "LOC115224725"; ID ""; gene_name "LOC115224725"; transcript_id "G56664.11"; exon_number "28"; uniq_trans_id "G56664.11";
NC_043022.1	PBRI	exon	13841870	13842074	.	+	.	gene_id "LOC115224725"; ID ""; gene_name "LOC115224725"; transcript_id "G56664.11"; exon_number "29"; uniq_trans_id "G56664.11";
NC_043022.1	PBRI	exon	13848411	13848884	.	+	.	gene_id "LOC115224725"; ID ""; gene_name "LOC115224725"; transcript_id "G56664.11"; exon_number "30"; uniq_trans_id "G56664.11";
NC_043022.1	PBRI	exon	13850940	13851156	.	+	.	gene_id "LOC115224725"; ID ""; gene_name "LOC115224725"; transcript_id "G56664.11"; exon_number "31"; uniq_trans_id "G56664.11";
NC_043022.1	PBRI	exon	13858296	13858319	.	+	.	gene_id "LOC115224725"; ID ""; gene_name "LOC115224725"; transcript_id "G56664.11"; exon_number "32"; uniq_trans_id "G56664.11";
NC_043022.1	PBRI	exon	13863661	13863952	.	+	.	gene_id "LOC115224725"; ID ""; gene_name "LOC115224725"; transcript_id "G56664.11"; exon_number "33"; uniq_trans_id "G56664.11";
NC_043022.1	PBRI	exon	13864682	13864760	.	+	.	gene_id "LOC115224725"; ID ""; gene_name "LOC115224725"; transcript_id "G56664.11"; exon_number "34"; uniq_trans_id "G56664.11";
NC_043022.1	PBRI	exon	13867511	13867624	.	+	.	gene_id "LOC115224725"; ID ""; gene_name "LOC115224725"; transcript_id "G56664.11"; exon_number "35"; uniq_trans_id "G56664.11";
NC_043022.1	PBRI	exon	13868967	13869120	.	+	.	gene_id "LOC115224725"; ID ""; gene_name "LOC115224725"; transcript_id "G56664.11"; exon_number "36"; uniq_trans_id "G56664.11";
NC_043022.1	PBRI	exon	13876816	13877231	.	+	.	gene_id "LOC115224725"; ID ""; gene_name "LOC115224725"; transcript_id "G56664.11"; exon_number "37"; uniq_trans_id "G56664.11";
NC_043022.1	PBRI	transcript	13801932	13877231	.	+	.	gene_id "LOC115224725"; ID ""; gene_name "LOC115224725"; transcript_id "G56664.12"; uniq_trans_id "G56664.12";
NC_043022.1	PBRI	exon	13801932	13802044	.	+	.	gene_id "LOC115224725"; ID ""; gene_name "LOC115224725"; transcript_id "G56664.12"; exon_number "1"; uniq_trans_id "G56664.12";
NC_043022.1	PBRI	exon	13803169	13803257	.	+	.	gene_id "LOC115224725"; ID ""; gene_name "LOC115224725"; transcript_id "G56664.12"; exon_number "2"; uniq_trans_id "G56664.12";
NC_043022.1	PBRI	exon	13805423	13805510	.	+	.	gene_id "LOC115224725"; ID ""; gene_name "LOC115224725"; transcript_id "G56664.12"; exon_number "3"; uniq_trans_id "G56664.12";
NC_043022.1	PBRI	exon	13806211	13806379	.	+	.	gene_id "LOC115224725"; ID ""; gene_name "LOC115224725"; transcript_id "G56664.12"; exon_number "4"; uniq_trans_id "G56664.12";
NC_043022.1	PBRI	exon	13807426	13807493	.	+	.	gene_id "LOC115224725"; ID ""; gene_name "LOC115224725"; transcript_id "G56664.12"; exon_number "5"; uniq_trans_id "G56664.12";
NC_043022.1	PBRI	exon	13808236	13808370	.	+	.	gene_id "LOC115224725"; ID ""; gene_name "LOC115224725"; transcript_id "G56664.12"; exon_number "6"; uniq_trans_id "G56664.12";
NC_043022.1	PBRI	exon	13810087	13810174	.	+	.	gene_id "LOC115224725"; ID ""; gene_name "LOC115224725"; transcript_id "G56664.12"; exon_number "7"; uniq_trans_id "G56664.12";
NC_043022.1	PBRI	exon	13810990	13811083	.	+	.	gene_id "LOC115224725"; ID ""; gene_name "LOC115224725"; transcript_id "G56664.12"; exon_number "8"; uniq_trans_id "G56664.12";
NC_043022.1	PBRI	exon	13812212	13812301	.	+	.	gene_id "LOC115224725"; ID ""; gene_name "LOC115224725"; transcript_id "G56664.12"; exon_number "9"; uniq_trans_id "G56664.12";
NC_043022.1	PBRI	exon	13813570	13813726	.	+	.	gene_id "LOC115224725"; ID ""; gene_name "LOC115224725"; transcript_id "G56664.12"; exon_number "10"; uniq_trans_id "G56664.12";
NC_043022.1	PBRI	exon	13815445	13815564	.	+	.	gene_id "LOC115224725"; ID ""; gene_name "LOC115224725"; transcript_id "G56664.12"; exon_number "11"; uniq_trans_id "G56664.12";
NC_043022.1	PBRI	exon	13816935	13817101	.	+	.	gene_id "LOC115224725"; ID ""; gene_name "LOC115224725"; transcript_id "G56664.12"; exon_number "12"; uniq_trans_id "G56664.12";
NC_043022.1	PBRI	exon	13819719	13819845	.	+	.	gene_id "LOC115224725"; ID ""; gene_name "LOC115224725"; transcript_id "G56664.12"; exon_number "13"; uniq_trans_id "G56664.12";
NC_043022.1	PBRI	exon	13824589	13824678	.	+	.	gene_id "LOC115224725"; ID ""; gene_name "LOC115224725"; transcript_id "G56664.12"; exon_number "14"; uniq_trans_id "G56664.12";
NC_043022.1	PBRI	exon	13825107	13825210	.	+	.	gene_id "LOC115224725"; ID ""; gene_name "LOC115224725"; transcript_id "G56664.12"; exon_number "15"; uniq_trans_id "G56664.12";
NC_043022.1	PBRI	exon	13826438	13826539	.	+	.	gene_id "LOC115224725"; ID ""; gene_name "LOC115224725"; transcript_id "G56664.12"; exon_number "16"; uniq_trans_id "G56664.12";
NC_043022.1	PBRI	exon	13828389	13828463	.	+	.	gene_id "LOC115224725"; ID ""; gene_name "LOC115224725"; transcript_id "G56664.12"; exon_number "17"; uniq_trans_id "G56664.12";
NC_043022.1	PBRI	exon	13829267	13829354	.	+	.	gene_id "LOC115224725"; ID ""; gene_name "LOC115224725"; transcript_id "G56664.12"; exon_number "18"; uniq_trans_id "G56664.12";
NC_043022.1	PBRI	exon	13829633	13829746	.	+	.	gene_id "LOC115224725"; ID ""; gene_name "LOC115224725"; transcript_id "G56664.12"; exon_number "19"; uniq_trans_id "G56664.12";
NC_043022.1	PBRI	exon	13831612	13831704	.	+	.	gene_id "LOC115224725"; ID ""; gene_name "LOC115224725"; transcript_id "G56664.12"; exon_number "20"; uniq_trans_id "G56664.12";
NC_043022.1	PBRI	exon	13832887	13833143	.	+	.	gene_id "LOC115224725"; ID ""; gene_name "LOC115224725"; transcript_id "G56664.12"; exon_number "21"; uniq_trans_id "G56664.12";
NC_043022.1	PBRI	exon	13834671	13834757	.	+	.	gene_id "LOC115224725"; ID ""; gene_name "LOC115224725"; transcript_id "G56664.12"; exon_number "22"; uniq_trans_id "G56664.12";
NC_043022.1	PBRI	exon	13837033	13837165	.	+	.	gene_id "LOC115224725"; ID ""; gene_name "LOC115224725"; transcript_id "G56664.12"; exon_number "23"; uniq_trans_id "G56664.12";
NC_043022.1	PBRI	exon	13839084	13839143	.	+	.	gene_id "LOC115224725"; ID ""; gene_name "LOC115224725"; transcript_id "G56664.12"; exon_number "24"; uniq_trans_id "G56664.12";
NC_043022.1	PBRI	exon	13840326	13840531	.	+	.	gene_id "LOC115224725"; ID ""; gene_name "LOC115224725"; transcript_id "G56664.12"; exon_number "25"; uniq_trans_id "G56664.12";
NC_043022.1	PBRI	exon	13841870	13842074	.	+	.	gene_id "LOC115224725"; ID ""; gene_name "LOC115224725"; transcript_id "G56664.12"; exon_number "26"; uniq_trans_id "G56664.12";
NC_043022.1	PBRI	exon	13846248	13846439	.	+	.	gene_id "LOC115224725"; ID ""; gene_name "LOC115224725"; transcript_id "G56664.12"; exon_number "27"; uniq_trans_id "G56664.12";
NC_043022.1	PBRI	exon	13848411	13848884	.	+	.	gene_id "LOC115224725"; ID ""; gene_name "LOC115224725"; transcript_id "G56664.12"; exon_number "28"; uniq_trans_id "G56664.12";
NC_043022.1	PBRI	exon	13850940	13851156	.	+	.	gene_id "LOC115224725"; ID ""; gene_name "LOC115224725"; transcript_id "G56664.12"; exon_number "29"; uniq_trans_id "G56664.12";
NC_043022.1	PBRI	exon	13858296	13858319	.	+	.	gene_id "LOC115224725"; ID ""; gene_name "LOC115224725"; transcript_id "G56664.12"; exon_number "30"; uniq_trans_id "G56664.12";
NC_043022.1	PBRI	exon	13863661	13863952	.	+	.	gene_id "LOC115224725"; ID ""; gene_name "LOC115224725"; transcript_id "G56664.12"; exon_number "31"; uniq_trans_id "G56664.12";
NC_043022.1	PBRI	exon	13864682	13864760	.	+	.	gene_id "LOC115224725"; ID ""; gene_name "LOC115224725"; transcript_id "G56664.12"; exon_number "32"; uniq_trans_id "G56664.12";
NC_043022.1	PBRI	exon	13867511	13867624	.	+	.	gene_id "LOC115224725"; ID ""; gene_name "LOC115224725"; transcript_id "G56664.12"; exon_number "33"; uniq_trans_id "G56664.12";
NC_043022.1	PBRI	exon	13868967	13869120	.	+	.	gene_id "LOC115224725"; ID ""; gene_name "LOC115224725"; transcript_id "G56664.12"; exon_number "34"; uniq_trans_id "G56664.12";
NC_043022.1	PBRI	exon	13873238	13873476	.	+	.	gene_id "LOC115224725"; ID ""; gene_name "LOC115224725"; transcript_id "G56664.12"; exon_number "35"; uniq_trans_id "G56664.12";
NC_043022.1	PBRI	exon	13876816	13877231	.	+	.	gene_id "LOC115224725"; ID ""; gene_name "LOC115224725"; transcript_id "G56664.12"; exon_number "36"; uniq_trans_id "G56664.12";
NC_043022.1	PBRI	transcript	13811062	13877231	.	+	.	gene_id "LOC115224725"; ID ""; gene_name "LOC115224725"; transcript_id "G56664.14"; uniq_trans_id "G56664.14";
NC_043022.1	PBRI	exon	13811062	13811083	.	+	.	gene_id "LOC115224725"; ID ""; gene_name "LOC115224725"; transcript_id "G56664.14"; exon_number "1"; uniq_trans_id "G56664.14";
NC_043022.1	PBRI	exon	13812212	13812301	.	+	.	gene_id "LOC115224725"; ID ""; gene_name "LOC115224725"; transcript_id "G56664.14"; exon_number "2"; uniq_trans_id "G56664.14";
NC_043022.1	PBRI	exon	13813570	13813726	.	+	.	gene_id "LOC115224725"; ID ""; gene_name "LOC115224725"; transcript_id "G56664.14"; exon_number "3"; uniq_trans_id "G56664.14";
NC_043022.1	PBRI	exon	13815445	13815564	.	+	.	gene_id "LOC115224725"; ID ""; gene_name "LOC115224725"; transcript_id "G56664.14"; exon_number "4"; uniq_trans_id "G56664.14";
NC_043022.1	PBRI	exon	13816935	13817101	.	+	.	gene_id "LOC115224725"; ID ""; gene_name "LOC115224725"; transcript_id "G56664.14"; exon_number "5"; uniq_trans_id "G56664.14";
NC_043022.1	PBRI	exon	13824589	13824678	.	+	.	gene_id "LOC115224725"; ID ""; gene_name "LOC115224725"; transcript_id "G56664.14"; exon_number "6"; uniq_trans_id "G56664.14";
NC_043022.1	PBRI	exon	13825107	13825210	.	+	.	gene_id "LOC115224725"; ID ""; gene_name "LOC115224725"; transcript_id "G56664.14"; exon_number "7"; uniq_trans_id "G56664.14";
NC_043022.1	PBRI	exon	13826438	13826539	.	+	.	gene_id "LOC115224725"; ID ""; gene_name "LOC115224725"; transcript_id "G56664.14"; exon_number "8"; uniq_trans_id "G56664.14";
NC_043022.1	PBRI	exon	13828389	13828463	.	+	.	gene_id "LOC115224725"; ID ""; gene_name "LOC115224725"; transcript_id "G56664.14"; exon_number "9"; uniq_trans_id "G56664.14";
NC_043022.1	PBRI	exon	13829267	13829354	.	+	.	gene_id "LOC115224725"; ID ""; gene_name "LOC115224725"; transcript_id "G56664.14"; exon_number "10"; uniq_trans_id "G56664.14";
NC_043022.1	PBRI	exon	13829633	13829746	.	+	.	gene_id "LOC115224725"; ID ""; gene_name "LOC115224725"; transcript_id "G56664.14"; exon_number "11"; uniq_trans_id "G56664.14";
NC_043022.1	PBRI	exon	13831612	13831704	.	+	.	gene_id "LOC115224725"; ID ""; gene_name "LOC115224725"; transcript_id "G56664.14"; exon_number "12"; uniq_trans_id "G56664.14";
NC_043022.1	PBRI	exon	13832887	13833143	.	+	.	gene_id "LOC115224725"; ID ""; gene_name "LOC115224725"; transcript_id "G56664.14"; exon_number "13"; uniq_trans_id "G56664.14";
NC_043022.1	PBRI	exon	13834671	13834757	.	+	.	gene_id "LOC115224725"; ID ""; gene_name "LOC115224725"; transcript_id "G56664.14"; exon_number "14"; uniq_trans_id "G56664.14";
NC_043022.1	PBRI	exon	13837033	13837165	.	+	.	gene_id "LOC115224725"; ID ""; gene_name "LOC115224725"; transcript_id "G56664.14"; exon_number "15"; uniq_trans_id "G56664.14";
NC_043022.1	PBRI	exon	13839084	13839143	.	+	.	gene_id "LOC115224725"; ID ""; gene_name "LOC115224725"; transcript_id "G56664.14"; exon_number "16"; uniq_trans_id "G56664.14";
NC_043022.1	PBRI	exon	13840326	13840531	.	+	.	gene_id "LOC115224725"; ID ""; gene_name "LOC115224725"; transcript_id "G56664.14"; exon_number "17"; uniq_trans_id "G56664.14";
NC_043022.1	PBRI	exon	13841870	13842074	.	+	.	gene_id "LOC115224725"; ID ""; gene_name "LOC115224725"; transcript_id "G56664.14"; exon_number "18"; uniq_trans_id "G56664.14";
NC_043022.1	PBRI	exon	13846248	13846439	.	+	.	gene_id "LOC115224725"; ID ""; gene_name "LOC115224725"; transcript_id "G56664.14"; exon_number "19"; uniq_trans_id "G56664.14";
NC_043022.1	PBRI	exon	13848411	13848884	.	+	.	gene_id "LOC115224725"; ID ""; gene_name "LOC115224725"; transcript_id "G56664.14"; exon_number "20"; uniq_trans_id "G56664.14";
NC_043022.1	PBRI	exon	13850940	13851156	.	+	.	gene_id "LOC115224725"; ID ""; gene_name "LOC115224725"; transcript_id "G56664.14"; exon_number "21"; uniq_trans_id "G56664.14";
NC_043022.1	PBRI	exon	13863661	13863952	.	+	.	gene_id "LOC115224725"; ID ""; gene_name "LOC115224725"; transcript_id "G56664.14"; exon_number "22"; uniq_trans_id "G56664.14";
NC_043022.1	PBRI	exon	13864682	13864760	.	+	.	gene_id "LOC115224725"; ID ""; gene_name "LOC115224725"; transcript_id "G56664.14"; exon_number "23"; uniq_trans_id "G56664.14";
NC_043022.1	PBRI	exon	13867511	13867624	.	+	.	gene_id "LOC115224725"; ID ""; gene_name "LOC115224725"; transcript_id "G56664.14"; exon_number "24"; uniq_trans_id "G56664.14";
NC_043022.1	PBRI	exon	13868967	13869120	.	+	.	gene_id "LOC115224725"; ID ""; gene_name "LOC115224725"; transcript_id "G56664.14"; exon_number "25"; uniq_trans_id "G56664.14";
NC_043022.1	PBRI	exon	13873238	13873476	.	+	.	gene_id "LOC115224725"; ID ""; gene_name "LOC115224725"; transcript_id "G56664.14"; exon_number "26"; uniq_trans_id "G56664.14";
NC_043022.1	PBRI	exon	13876816	13877231	.	+	.	gene_id "LOC115224725"; ID ""; gene_name "LOC115224725"; transcript_id "G56664.14"; exon_number "27"; uniq_trans_id "G56664.14";
NC_043022.1	PBRI	transcript	13816935	13877231	.	+	.	gene_id "LOC115224725"; ID ""; gene_name "LOC115224725"; transcript_id "G56664.16"; uniq_trans_id "G56664.16";
NC_043022.1	PBRI	exon	13816935	13817101	.	+	.	gene_id "LOC115224725"; ID ""; gene_name "LOC115224725"; transcript_id "G56664.16"; exon_number "1"; uniq_trans_id "G56664.16";
NC_043022.1	PBRI	exon	13819719	13819845	.	+	.	gene_id "LOC115224725"; ID ""; gene_name "LOC115224725"; transcript_id "G56664.16"; exon_number "2"; uniq_trans_id "G56664.16";
NC_043022.1	PBRI	exon	13824589	13824678	.	+	.	gene_id "LOC115224725"; ID ""; gene_name "LOC115224725"; transcript_id "G56664.16"; exon_number "3"; uniq_trans_id "G56664.16";
NC_043022.1	PBRI	exon	13825107	13825210	.	+	.	gene_id "LOC115224725"; ID ""; gene_name "LOC115224725"; transcript_id "G56664.16"; exon_number "4"; uniq_trans_id "G56664.16";
NC_043022.1	PBRI	exon	13826438	13826539	.	+	.	gene_id "LOC115224725"; ID ""; gene_name "LOC115224725"; transcript_id "G56664.16"; exon_number "5"; uniq_trans_id "G56664.16";
NC_043022.1	PBRI	exon	13828389	13828463	.	+	.	gene_id "LOC115224725"; ID ""; gene_name "LOC115224725"; transcript_id "G56664.16"; exon_number "6"; uniq_trans_id "G56664.16";
NC_043022.1	PBRI	exon	13829267	13829354	.	+	.	gene_id "LOC115224725"; ID ""; gene_name "LOC115224725"; transcript_id "G56664.16"; exon_number "7"; uniq_trans_id "G56664.16";
NC_043022.1	PBRI	exon	13829633	13829746	.	+	.	gene_id "LOC115224725"; ID ""; gene_name "LOC115224725"; transcript_id "G56664.16"; exon_number "8"; uniq_trans_id "G56664.16";
NC_043022.1	PBRI	exon	13831612	13831704	.	+	.	gene_id "LOC115224725"; ID ""; gene_name "LOC115224725"; transcript_id "G56664.16"; exon_number "9"; uniq_trans_id "G56664.16";
NC_043022.1	PBRI	exon	13832887	13833143	.	+	.	gene_id "LOC115224725"; ID ""; gene_name "LOC115224725"; transcript_id "G56664.16"; exon_number "10"; uniq_trans_id "G56664.16";
NC_043022.1	PBRI	exon	13834671	13834757	.	+	.	gene_id "LOC115224725"; ID ""; gene_name "LOC115224725"; transcript_id "G56664.16"; exon_number "11"; uniq_trans_id "G56664.16";
NC_043022.1	PBRI	exon	13837033	13837165	.	+	.	gene_id "LOC115224725"; ID ""; gene_name "LOC115224725"; transcript_id "G56664.16"; exon_number "12"; uniq_trans_id "G56664.16";
NC_043022.1	PBRI	exon	13839084	13839143	.	+	.	gene_id "LOC115224725"; ID ""; gene_name "LOC115224725"; transcript_id "G56664.16"; exon_number "13"; uniq_trans_id "G56664.16";
NC_043022.1	PBRI	exon	13840326	13840531	.	+	.	gene_id "LOC115224725"; ID ""; gene_name "LOC115224725"; transcript_id "G56664.16"; exon_number "14"; uniq_trans_id "G56664.16";
NC_043022.1	PBRI	exon	13841870	13842074	.	+	.	gene_id "LOC115224725"; ID ""; gene_name "LOC115224725"; transcript_id "G56664.16"; exon_number "15"; uniq_trans_id "G56664.16";
NC_043022.1	PBRI	exon	13846248	13846439	.	+	.	gene_id "LOC115224725"; ID ""; gene_name "LOC115224725"; transcript_id "G56664.16"; exon_number "16"; uniq_trans_id "G56664.16";
NC_043022.1	PBRI	exon	13848411	13848884	.	+	.	gene_id "LOC115224725"; ID ""; gene_name "LOC115224725"; transcript_id "G56664.16"; exon_number "17"; uniq_trans_id "G56664.16";
NC_043022.1	PBRI	exon	13850940	13851156	.	+	.	gene_id "LOC115224725"; ID ""; gene_name "LOC115224725"; transcript_id "G56664.16"; exon_number "18"; uniq_trans_id "G56664.16";
NC_043022.1	PBRI	exon	13863661	13863952	.	+	.	gene_id "LOC115224725"; ID ""; gene_name "LOC115224725"; transcript_id "G56664.16"; exon_number "19"; uniq_trans_id "G56664.16";
NC_043022.1	PBRI	exon	13864682	13864760	.	+	.	gene_id "LOC115224725"; ID ""; gene_name "LOC115224725"; transcript_id "G56664.16"; exon_number "20"; uniq_trans_id "G56664.16";
NC_043022.1	PBRI	exon	13867511	13867624	.	+	.	gene_id "LOC115224725"; ID ""; gene_name "LOC115224725"; transcript_id "G56664.16"; exon_number "21"; uniq_trans_id "G56664.16";
NC_043022.1	PBRI	exon	13868967	13869120	.	+	.	gene_id "LOC115224725"; ID ""; gene_name "LOC115224725"; transcript_id "G56664.16"; exon_number "22"; uniq_trans_id "G56664.16";
NC_043022.1	PBRI	exon	13873238	13873476	.	+	.	gene_id "LOC115224725"; ID ""; gene_name "LOC115224725"; transcript_id "G56664.16"; exon_number "23"; uniq_trans_id "G56664.16";
NC_043022.1	PBRI	exon	13876816	13877231	.	+	.	gene_id "LOC115224725"; ID ""; gene_name "LOC115224725"; transcript_id "G56664.16"; exon_number "24"; uniq_trans_id "G56664.16";
NC_043022.1	PBRI	transcript	13832065	13877231	.	+	.	gene_id "LOC115224725"; ID ""; gene_name "LOC115224725"; transcript_id "G56664.18"; uniq_trans_id "G56664.18";
NC_043022.1	PBRI	exon	13832065	13833143	.	+	.	gene_id "LOC115224725"; ID ""; gene_name "LOC115224725"; transcript_id "G56664.18"; exon_number "1"; uniq_trans_id "G56664.18";
NC_043022.1	PBRI	exon	13834671	13834757	.	+	.	gene_id "LOC115224725"; ID ""; gene_name "LOC115224725"; transcript_id "G56664.18"; exon_number "2"; uniq_trans_id "G56664.18";
NC_043022.1	PBRI	exon	13837033	13837165	.	+	.	gene_id "LOC115224725"; ID ""; gene_name "LOC115224725"; transcript_id "G56664.18"; exon_number "3"; uniq_trans_id "G56664.18";
NC_043022.1	PBRI	exon	13839084	13839143	.	+	.	gene_id "LOC115224725"; ID ""; gene_name "LOC115224725"; transcript_id "G56664.18"; exon_number "4"; uniq_trans_id "G56664.18";
NC_043022.1	PBRI	exon	13840326	13840531	.	+	.	gene_id "LOC115224725"; ID ""; gene_name "LOC115224725"; transcript_id "G56664.18"; exon_number "5"; uniq_trans_id "G56664.18";
NC_043022.1	PBRI	exon	13841870	13842074	.	+	.	gene_id "LOC115224725"; ID ""; gene_name "LOC115224725"; transcript_id "G56664.18"; exon_number "6"; uniq_trans_id "G56664.18";
NC_043022.1	PBRI	exon	13848411	13848884	.	+	.	gene_id "LOC115224725"; ID ""; gene_name "LOC115224725"; transcript_id "G56664.18"; exon_number "7"; uniq_trans_id "G56664.18";
NC_043022.1	PBRI	exon	13850940	13851156	.	+	.	gene_id "LOC115224725"; ID ""; gene_name "LOC115224725"; transcript_id "G56664.18"; exon_number "8"; uniq_trans_id "G56664.18";
NC_043022.1	PBRI	exon	13858296	13858319	.	+	.	gene_id "LOC115224725"; ID ""; gene_name "LOC115224725"; transcript_id "G56664.18"; exon_number "9"; uniq_trans_id "G56664.18";
NC_043022.1	PBRI	exon	13863661	13863952	.	+	.	gene_id "LOC115224725"; ID ""; gene_name "LOC115224725"; transcript_id "G56664.18"; exon_number "10"; uniq_trans_id "G56664.18";
NC_043022.1	PBRI	exon	13864682	13864760	.	+	.	gene_id "LOC115224725"; ID ""; gene_name "LOC115224725"; transcript_id "G56664.18"; exon_number "11"; uniq_trans_id "G56664.18";
NC_043022.1	PBRI	exon	13867511	13867624	.	+	.	gene_id "LOC115224725"; ID ""; gene_name "LOC115224725"; transcript_id "G56664.18"; exon_number "12"; uniq_trans_id "G56664.18";
NC_043022.1	PBRI	exon	13868967	13869120	.	+	.	gene_id "LOC115224725"; ID ""; gene_name "LOC115224725"; transcript_id "G56664.18"; exon_number "13"; uniq_trans_id "G56664.18";
NC_043022.1	PBRI	exon	13873238	13873476	.	+	.	gene_id "LOC115224725"; ID ""; gene_name "LOC115224725"; transcript_id "G56664.18"; exon_number "14"; uniq_trans_id "G56664.18";
NC_043022.1	PBRI	exon	13876816	13877231	.	+	.	gene_id "LOC115224725"; ID ""; gene_name "LOC115224725"; transcript_id "G56664.18"; exon_number "15"; uniq_trans_id "G56664.18";
NC_043022.1	PBRI	transcript	13832883	13877132	.	+	.	gene_id "LOC115224725"; ID ""; gene_name "LOC115224725"; transcript_id "G56664.19"; uniq_trans_id "G56664.19";
NC_043022.1	PBRI	exon	13832883	13833143	.	+	.	gene_id "LOC115224725"; ID ""; gene_name "LOC115224725"; transcript_id "G56664.19"; exon_number "1"; uniq_trans_id "G56664.19";
NC_043022.1	PBRI	exon	13834671	13834757	.	+	.	gene_id "LOC115224725"; ID ""; gene_name "LOC115224725"; transcript_id "G56664.19"; exon_number "2"; uniq_trans_id "G56664.19";
NC_043022.1	PBRI	exon	13837033	13837165	.	+	.	gene_id "LOC115224725"; ID ""; gene_name "LOC115224725"; transcript_id "G56664.19"; exon_number "3"; uniq_trans_id "G56664.19";
NC_043022.1	PBRI	exon	13839084	13839143	.	+	.	gene_id "LOC115224725"; ID ""; gene_name "LOC115224725"; transcript_id "G56664.19"; exon_number "4"; uniq_trans_id "G56664.19";
NC_043022.1	PBRI	exon	13840326	13840531	.	+	.	gene_id "LOC115224725"; ID ""; gene_name "LOC115224725"; transcript_id "G56664.19"; exon_number "5"; uniq_trans_id "G56664.19";
NC_043022.1	PBRI	exon	13841870	13842074	.	+	.	gene_id "LOC115224725"; ID ""; gene_name "LOC115224725"; transcript_id "G56664.19"; exon_number "6"; uniq_trans_id "G56664.19";
NC_043022.1	PBRI	exon	13848411	13848884	.	+	.	gene_id "LOC115224725"; ID ""; gene_name "LOC115224725"; transcript_id "G56664.19"; exon_number "7"; uniq_trans_id "G56664.19";
NC_043022.1	PBRI	exon	13850940	13851156	.	+	.	gene_id "LOC115224725"; ID ""; gene_name "LOC115224725"; transcript_id "G56664.19"; exon_number "8"; uniq_trans_id "G56664.19";
NC_043022.1	PBRI	exon	13863661	13863952	.	+	.	gene_id "LOC115224725"; ID ""; gene_name "LOC115224725"; transcript_id "G56664.19"; exon_number "9"; uniq_trans_id "G56664.19";
NC_043022.1	PBRI	exon	13864682	13864760	.	+	.	gene_id "LOC115224725"; ID ""; gene_name "LOC115224725"; transcript_id "G56664.19"; exon_number "10"; uniq_trans_id "G56664.19";
NC_043022.1	PBRI	exon	13867511	13867624	.	+	.	gene_id "LOC115224725"; ID ""; gene_name "LOC115224725"; transcript_id "G56664.19"; exon_number "11"; uniq_trans_id "G56664.19";
NC_043022.1	PBRI	exon	13868967	13869120	.	+	.	gene_id "LOC115224725"; ID ""; gene_name "LOC115224725"; transcript_id "G56664.19"; exon_number "12"; uniq_trans_id "G56664.19";
NC_043022.1	PBRI	exon	13873238	13873476	.	+	.	gene_id "LOC115224725"; ID ""; gene_name "LOC115224725"; transcript_id "G56664.19"; exon_number "13"; uniq_trans_id "G56664.19";
NC_043022.1	PBRI	exon	13876816	13877132	.	+	.	gene_id "LOC115224725"; ID ""; gene_name "LOC115224725"; transcript_id "G56664.19"; exon_number "14"; uniq_trans_id "G56664.19";
NC_043022.1	PBRI	transcript	13840362	13869009	.	+	.	gene_id "LOC115224725"; ID ""; gene_name "LOC115224725"; transcript_id "G56664.20"; uniq_trans_id "G56664.20";
NC_043022.1	PBRI	exon	13840362	13840531	.	+	.	gene_id "LOC115224725"; ID ""; gene_name "LOC115224725"; transcript_id "G56664.20"; exon_number "1"; uniq_trans_id "G56664.20";
NC_043022.1	PBRI	exon	13841870	13842074	.	+	.	gene_id "LOC115224725"; ID ""; gene_name "LOC115224725"; transcript_id "G56664.20"; exon_number "2"; uniq_trans_id "G56664.20";
NC_043022.1	PBRI	exon	13848411	13848884	.	+	.	gene_id "LOC115224725"; ID ""; gene_name "LOC115224725"; transcript_id "G56664.20"; exon_number "3"; uniq_trans_id "G56664.20";
NC_043022.1	PBRI	exon	13850940	13851156	.	+	.	gene_id "LOC115224725"; ID ""; gene_name "LOC115224725"; transcript_id "G56664.20"; exon_number "4"; uniq_trans_id "G56664.20";
NC_043022.1	PBRI	exon	13863661	13863952	.	+	.	gene_id "LOC115224725"; ID ""; gene_name "LOC115224725"; transcript_id "G56664.20"; exon_number "5"; uniq_trans_id "G56664.20";
NC_043022.1	PBRI	exon	13864682	13864760	.	+	.	gene_id "LOC115224725"; ID ""; gene_name "LOC115224725"; transcript_id "G56664.20"; exon_number "6"; uniq_trans_id "G56664.20";
NC_043022.1	PBRI	exon	13867511	13867624	.	+	.	gene_id "LOC115224725"; ID ""; gene_name "LOC115224725"; transcript_id "G56664.20"; exon_number "7"; uniq_trans_id "G56664.20";
NC_043022.1	PBRI	exon	13868967	13869009	.	+	.	gene_id "LOC115224725"; ID ""; gene_name "LOC115224725"; transcript_id "G56664.20"; exon_number "8"; uniq_trans_id "G56664.20";
NC_043022.1	PBRI	transcript	13787836	13877231	.	+	.	gene_id "LOC115224725"; ID ""; gene_name "LOC115224725"; transcript_id "G56664.3"; uniq_trans_id "G56664.3";
NC_043022.1	PBRI	exon	13787836	13788882	.	+	.	gene_id "LOC115224725"; ID ""; gene_name "LOC115224725"; transcript_id "G56664.3"; exon_number "1"; uniq_trans_id "G56664.3";
NC_043022.1	PBRI	exon	13797274	13797405	.	+	.	gene_id "LOC115224725"; ID ""; gene_name "LOC115224725"; transcript_id "G56664.3"; exon_number "2"; uniq_trans_id "G56664.3";
NC_043022.1	PBRI	exon	13798589	13798689	.	+	.	gene_id "LOC115224725"; ID ""; gene_name "LOC115224725"; transcript_id "G56664.3"; exon_number "3"; uniq_trans_id "G56664.3";
NC_043022.1	PBRI	exon	13799538	13799635	.	+	.	gene_id "LOC115224725"; ID ""; gene_name "LOC115224725"; transcript_id "G56664.3"; exon_number "4"; uniq_trans_id "G56664.3";
NC_043022.1	PBRI	exon	13800645	13800754	.	+	.	gene_id "LOC115224725"; ID ""; gene_name "LOC115224725"; transcript_id "G56664.3"; exon_number "5"; uniq_trans_id "G56664.3";
NC_043022.1	PBRI	exon	13801934	13802044	.	+	.	gene_id "LOC115224725"; ID ""; gene_name "LOC115224725"; transcript_id "G56664.3"; exon_number "6"; uniq_trans_id "G56664.3";
NC_043022.1	PBRI	exon	13803169	13803257	.	+	.	gene_id "LOC115224725"; ID ""; gene_name "LOC115224725"; transcript_id "G56664.3"; exon_number "7"; uniq_trans_id "G56664.3";
NC_043022.1	PBRI	exon	13805423	13805510	.	+	.	gene_id "LOC115224725"; ID ""; gene_name "LOC115224725"; transcript_id "G56664.3"; exon_number "8"; uniq_trans_id "G56664.3";
NC_043022.1	PBRI	exon	13806211	13806379	.	+	.	gene_id "LOC115224725"; ID ""; gene_name "LOC115224725"; transcript_id "G56664.3"; exon_number "9"; uniq_trans_id "G56664.3";
NC_043022.1	PBRI	exon	13807426	13807493	.	+	.	gene_id "LOC115224725"; ID ""; gene_name "LOC115224725"; transcript_id "G56664.3"; exon_number "10"; uniq_trans_id "G56664.3";
NC_043022.1	PBRI	exon	13808236	13808370	.	+	.	gene_id "LOC115224725"; ID ""; gene_name "LOC115224725"; transcript_id "G56664.3"; exon_number "11"; uniq_trans_id "G56664.3";
NC_043022.1	PBRI	exon	13810087	13810174	.	+	.	gene_id "LOC115224725"; ID ""; gene_name "LOC115224725"; transcript_id "G56664.3"; exon_number "12"; uniq_trans_id "G56664.3";
NC_043022.1	PBRI	exon	13810990	13811083	.	+	.	gene_id "LOC115224725"; ID ""; gene_name "LOC115224725"; transcript_id "G56664.3"; exon_number "13"; uniq_trans_id "G56664.3";
NC_043022.1	PBRI	exon	13812212	13812301	.	+	.	gene_id "LOC115224725"; ID ""; gene_name "LOC115224725"; transcript_id "G56664.3"; exon_number "14"; uniq_trans_id "G56664.3";
NC_043022.1	PBRI	exon	13813570	13813726	.	+	.	gene_id "LOC115224725"; ID ""; gene_name "LOC115224725"; transcript_id "G56664.3"; exon_number "15"; uniq_trans_id "G56664.3";
NC_043022.1	PBRI	exon	13815445	13815564	.	+	.	gene_id "LOC115224725"; ID ""; gene_name "LOC115224725"; transcript_id "G56664.3"; exon_number "16"; uniq_trans_id "G56664.3";
NC_043022.1	PBRI	exon	13816935	13817101	.	+	.	gene_id "LOC115224725"; ID ""; gene_name "LOC115224725"; transcript_id "G56664.3"; exon_number "17"; uniq_trans_id "G56664.3";
NC_043022.1	PBRI	exon	13819719	13819845	.	+	.	gene_id "LOC115224725"; ID ""; gene_name "LOC115224725"; transcript_id "G56664.3"; exon_number "18"; uniq_trans_id "G56664.3";
NC_043022.1	PBRI	exon	13824589	13824678	.	+	.	gene_id "LOC115224725"; ID ""; gene_name "LOC115224725"; transcript_id "G56664.3"; exon_number "19"; uniq_trans_id "G56664.3";
NC_043022.1	PBRI	exon	13825107	13825210	.	+	.	gene_id "LOC115224725"; ID ""; gene_name "LOC115224725"; transcript_id "G56664.3"; exon_number "20"; uniq_trans_id "G56664.3";
NC_043022.1	PBRI	exon	13826438	13826539	.	+	.	gene_id "LOC115224725"; ID ""; gene_name "LOC115224725"; transcript_id "G56664.3"; exon_number "21"; uniq_trans_id "G56664.3";
NC_043022.1	PBRI	exon	13828389	13828463	.	+	.	gene_id "LOC115224725"; ID ""; gene_name "LOC115224725"; transcript_id "G56664.3"; exon_number "22"; uniq_trans_id "G56664.3";
NC_043022.1	PBRI	exon	13829267	13829354	.	+	.	gene_id "LOC115224725"; ID ""; gene_name "LOC115224725"; transcript_id "G56664.3"; exon_number "23"; uniq_trans_id "G56664.3";
NC_043022.1	PBRI	exon	13829633	13829746	.	+	.	gene_id "LOC115224725"; ID ""; gene_name "LOC115224725"; transcript_id "G56664.3"; exon_number "24"; uniq_trans_id "G56664.3";
NC_043022.1	PBRI	exon	13831612	13831704	.	+	.	gene_id "LOC115224725"; ID ""; gene_name "LOC115224725"; transcript_id "G56664.3"; exon_number "25"; uniq_trans_id "G56664.3";
NC_043022.1	PBRI	exon	13832887	13833143	.	+	.	gene_id "LOC115224725"; ID ""; gene_name "LOC115224725"; transcript_id "G56664.3"; exon_number "26"; uniq_trans_id "G56664.3";
NC_043022.1	PBRI	exon	13834671	13834757	.	+	.	gene_id "LOC115224725"; ID ""; gene_name "LOC115224725"; transcript_id "G56664.3"; exon_number "27"; uniq_trans_id "G56664.3";
NC_043022.1	PBRI	exon	13837033	13837165	.	+	.	gene_id "LOC115224725"; ID ""; gene_name "LOC115224725"; transcript_id "G56664.3"; exon_number "28"; uniq_trans_id "G56664.3";
NC_043022.1	PBRI	exon	13839084	13839143	.	+	.	gene_id "LOC115224725"; ID ""; gene_name "LOC115224725"; transcript_id "G56664.3"; exon_number "29"; uniq_trans_id "G56664.3";
NC_043022.1	PBRI	exon	13840326	13840531	.	+	.	gene_id "LOC115224725"; ID ""; gene_name "LOC115224725"; transcript_id "G56664.3"; exon_number "30"; uniq_trans_id "G56664.3";
NC_043022.1	PBRI	exon	13841870	13842074	.	+	.	gene_id "LOC115224725"; ID ""; gene_name "LOC115224725"; transcript_id "G56664.3"; exon_number "31"; uniq_trans_id "G56664.3";
NC_043022.1	PBRI	exon	13846248	13846439	.	+	.	gene_id "LOC115224725"; ID ""; gene_name "LOC115224725"; transcript_id "G56664.3"; exon_number "32"; uniq_trans_id "G56664.3";
NC_043022.1	PBRI	exon	13848411	13848884	.	+	.	gene_id "LOC115224725"; ID ""; gene_name "LOC115224725"; transcript_id "G56664.3"; exon_number "33"; uniq_trans_id "G56664.3";
NC_043022.1	PBRI	exon	13850940	13851156	.	+	.	gene_id "LOC115224725"; ID ""; gene_name "LOC115224725"; transcript_id "G56664.3"; exon_number "34"; uniq_trans_id "G56664.3";
NC_043022.1	PBRI	exon	13863661	13863952	.	+	.	gene_id "LOC115224725"; ID ""; gene_name "LOC115224725"; transcript_id "G56664.3"; exon_number "35"; uniq_trans_id "G56664.3";
NC_043022.1	PBRI	exon	13864682	13864760	.	+	.	gene_id "LOC115224725"; ID ""; gene_name "LOC115224725"; transcript_id "G56664.3"; exon_number "36"; uniq_trans_id "G56664.3";
NC_043022.1	PBRI	exon	13867511	13867624	.	+	.	gene_id "LOC115224725"; ID ""; gene_name "LOC115224725"; transcript_id "G56664.3"; exon_number "37"; uniq_trans_id "G56664.3";
NC_043022.1	PBRI	exon	13868967	13869120	.	+	.	gene_id "LOC115224725"; ID ""; gene_name "LOC115224725"; transcript_id "G56664.3"; exon_number "38"; uniq_trans_id "G56664.3";
NC_043022.1	PBRI	exon	13876816	13877231	.	+	.	gene_id "LOC115224725"; ID ""; gene_name "LOC115224725"; transcript_id "G56664.3"; exon_number "39"; uniq_trans_id "G56664.3";
NC_043022.1	PBRI	transcript	13788653	13877231	.	+	.	gene_id "LOC115224725"; ID ""; gene_name "LOC115224725"; transcript_id "G56664.4"; uniq_trans_id "G56664.4";
NC_043022.1	PBRI	exon	13788653	13788882	.	+	.	gene_id "LOC115224725"; ID ""; gene_name "LOC115224725"; transcript_id "G56664.4"; exon_number "1"; uniq_trans_id "G56664.4";
NC_043022.1	PBRI	exon	13797274	13797405	.	+	.	gene_id "LOC115224725"; ID ""; gene_name "LOC115224725"; transcript_id "G56664.4"; exon_number "2"; uniq_trans_id "G56664.4";
NC_043022.1	PBRI	exon	13798589	13798689	.	+	.	gene_id "LOC115224725"; ID ""; gene_name "LOC115224725"; transcript_id "G56664.4"; exon_number "3"; uniq_trans_id "G56664.4";
NC_043022.1	PBRI	exon	13799538	13799635	.	+	.	gene_id "LOC115224725"; ID ""; gene_name "LOC115224725"; transcript_id "G56664.4"; exon_number "4"; uniq_trans_id "G56664.4";
NC_043022.1	PBRI	exon	13800645	13800754	.	+	.	gene_id "LOC115224725"; ID ""; gene_name "LOC115224725"; transcript_id "G56664.4"; exon_number "5"; uniq_trans_id "G56664.4";
NC_043022.1	PBRI	exon	13801934	13802044	.	+	.	gene_id "LOC115224725"; ID ""; gene_name "LOC115224725"; transcript_id "G56664.4"; exon_number "6"; uniq_trans_id "G56664.4";
NC_043022.1	PBRI	exon	13803169	13803257	.	+	.	gene_id "LOC115224725"; ID ""; gene_name "LOC115224725"; transcript_id "G56664.4"; exon_number "7"; uniq_trans_id "G56664.4";
NC_043022.1	PBRI	exon	13805423	13805510	.	+	.	gene_id "LOC115224725"; ID ""; gene_name "LOC115224725"; transcript_id "G56664.4"; exon_number "8"; uniq_trans_id "G56664.4";
NC_043022.1	PBRI	exon	13806211	13806379	.	+	.	gene_id "LOC115224725"; ID ""; gene_name "LOC115224725"; transcript_id "G56664.4"; exon_number "9"; uniq_trans_id "G56664.4";
NC_043022.1	PBRI	exon	13807426	13807493	.	+	.	gene_id "LOC115224725"; ID ""; gene_name "LOC115224725"; transcript_id "G56664.4"; exon_number "10"; uniq_trans_id "G56664.4";
NC_043022.1	PBRI	exon	13808236	13808370	.	+	.	gene_id "LOC115224725"; ID ""; gene_name "LOC115224725"; transcript_id "G56664.4"; exon_number "11"; uniq_trans_id "G56664.4";
NC_043022.1	PBRI	exon	13810087	13810174	.	+	.	gene_id "LOC115224725"; ID ""; gene_name "LOC115224725"; transcript_id "G56664.4"; exon_number "12"; uniq_trans_id "G56664.4";
NC_043022.1	PBRI	exon	13810990	13811083	.	+	.	gene_id "LOC115224725"; ID ""; gene_name "LOC115224725"; transcript_id "G56664.4"; exon_number "13"; uniq_trans_id "G56664.4";
NC_043022.1	PBRI	exon	13812212	13812301	.	+	.	gene_id "LOC115224725"; ID ""; gene_name "LOC115224725"; transcript_id "G56664.4"; exon_number "14"; uniq_trans_id "G56664.4";
NC_043022.1	PBRI	exon	13813570	13813726	.	+	.	gene_id "LOC115224725"; ID ""; gene_name "LOC115224725"; transcript_id "G56664.4"; exon_number "15"; uniq_trans_id "G56664.4";
NC_043022.1	PBRI	exon	13816935	13817101	.	+	.	gene_id "LOC115224725"; ID ""; gene_name "LOC115224725"; transcript_id "G56664.4"; exon_number "16"; uniq_trans_id "G56664.4";
NC_043022.1	PBRI	exon	13819719	13819845	.	+	.	gene_id "LOC115224725"; ID ""; gene_name "LOC115224725"; transcript_id "G56664.4"; exon_number "17"; uniq_trans_id "G56664.4";
NC_043022.1	PBRI	exon	13824589	13824678	.	+	.	gene_id "LOC115224725"; ID ""; gene_name "LOC115224725"; transcript_id "G56664.4"; exon_number "18"; uniq_trans_id "G56664.4";
NC_043022.1	PBRI	exon	13825107	13825210	.	+	.	gene_id "LOC115224725"; ID ""; gene_name "LOC115224725"; transcript_id "G56664.4"; exon_number "19"; uniq_trans_id "G56664.4";
NC_043022.1	PBRI	exon	13826438	13826539	.	+	.	gene_id "LOC115224725"; ID ""; gene_name "LOC115224725"; transcript_id "G56664.4"; exon_number "20"; uniq_trans_id "G56664.4";
NC_043022.1	PBRI	exon	13828389	13828463	.	+	.	gene_id "LOC115224725"; ID ""; gene_name "LOC115224725"; transcript_id "G56664.4"; exon_number "21"; uniq_trans_id "G56664.4";
NC_043022.1	PBRI	exon	13829267	13829354	.	+	.	gene_id "LOC115224725"; ID ""; gene_name "LOC115224725"; transcript_id "G56664.4"; exon_number "22"; uniq_trans_id "G56664.4";
NC_043022.1	PBRI	exon	13829633	13829746	.	+	.	gene_id "LOC115224725"; ID ""; gene_name "LOC115224725"; transcript_id "G56664.4"; exon_number "23"; uniq_trans_id "G56664.4";
NC_043022.1	PBRI	exon	13831612	13831704	.	+	.	gene_id "LOC115224725"; ID ""; gene_name "LOC115224725"; transcript_id "G56664.4"; exon_number "24"; uniq_trans_id "G56664.4";
NC_043022.1	PBRI	exon	13832887	13833143	.	+	.	gene_id "LOC115224725"; ID ""; gene_name "LOC115224725"; transcript_id "G56664.4"; exon_number "25"; uniq_trans_id "G56664.4";
NC_043022.1	PBRI	exon	13834671	13834757	.	+	.	gene_id "LOC115224725"; ID ""; gene_name "LOC115224725"; transcript_id "G56664.4"; exon_number "26"; uniq_trans_id "G56664.4";
NC_043022.1	PBRI	exon	13837033	13837165	.	+	.	gene_id "LOC115224725"; ID ""; gene_name "LOC115224725"; transcript_id "G56664.4"; exon_number "27"; uniq_trans_id "G56664.4";
NC_043022.1	PBRI	exon	13839084	13839143	.	+	.	gene_id "LOC115224725"; ID ""; gene_name "LOC115224725"; transcript_id "G56664.4"; exon_number "28"; uniq_trans_id "G56664.4";
NC_043022.1	PBRI	exon	13840326	13840531	.	+	.	gene_id "LOC115224725"; ID ""; gene_name "LOC115224725"; transcript_id "G56664.4"; exon_number "29"; uniq_trans_id "G56664.4";
NC_043022.1	PBRI	exon	13841870	13842074	.	+	.	gene_id "LOC115224725"; ID ""; gene_name "LOC115224725"; transcript_id "G56664.4"; exon_number "30"; uniq_trans_id "G56664.4";
NC_043022.1	PBRI	exon	13848411	13848884	.	+	.	gene_id "LOC115224725"; ID ""; gene_name "LOC115224725"; transcript_id "G56664.4"; exon_number "31"; uniq_trans_id "G56664.4";
NC_043022.1	PBRI	exon	13850940	13851156	.	+	.	gene_id "LOC115224725"; ID ""; gene_name "LOC115224725"; transcript_id "G56664.4"; exon_number "32"; uniq_trans_id "G56664.4";
NC_043022.1	PBRI	exon	13863661	13863952	.	+	.	gene_id "LOC115224725"; ID ""; gene_name "LOC115224725"; transcript_id "G56664.4"; exon_number "33"; uniq_trans_id "G56664.4";
NC_043022.1	PBRI	exon	13864682	13864760	.	+	.	gene_id "LOC115224725"; ID ""; gene_name "LOC115224725"; transcript_id "G56664.4"; exon_number "34"; uniq_trans_id "G56664.4";
NC_043022.1	PBRI	exon	13867511	13867624	.	+	.	gene_id "LOC115224725"; ID ""; gene_name "LOC115224725"; transcript_id "G56664.4"; exon_number "35"; uniq_trans_id "G56664.4";
NC_043022.1	PBRI	exon	13868967	13869120	.	+	.	gene_id "LOC115224725"; ID ""; gene_name "LOC115224725"; transcript_id "G56664.4"; exon_number "36"; uniq_trans_id "G56664.4";
NC_043022.1	PBRI	exon	13876816	13877231	.	+	.	gene_id "LOC115224725"; ID ""; gene_name "LOC115224725"; transcript_id "G56664.4"; exon_number "37"; uniq_trans_id "G56664.4";
NC_043022.1	PBRI	transcript	13788843	13877231	.	+	.	gene_id "LOC115224725"; ID ""; gene_name "LOC115224725"; transcript_id "G56664.8"; uniq_trans_id "G56664.8";
NC_043022.1	PBRI	exon	13788843	13788882	.	+	.	gene_id "LOC115224725"; ID ""; gene_name "LOC115224725"; transcript_id "G56664.8"; exon_number "1"; uniq_trans_id "G56664.8";
NC_043022.1	PBRI	exon	13797274	13797405	.	+	.	gene_id "LOC115224725"; ID ""; gene_name "LOC115224725"; transcript_id "G56664.8"; exon_number "2"; uniq_trans_id "G56664.8";
NC_043022.1	PBRI	exon	13798589	13798689	.	+	.	gene_id "LOC115224725"; ID ""; gene_name "LOC115224725"; transcript_id "G56664.8"; exon_number "3"; uniq_trans_id "G56664.8";
NC_043022.1	PBRI	exon	13799538	13799635	.	+	.	gene_id "LOC115224725"; ID ""; gene_name "LOC115224725"; transcript_id "G56664.8"; exon_number "4"; uniq_trans_id "G56664.8";
NC_043022.1	PBRI	exon	13800645	13800754	.	+	.	gene_id "LOC115224725"; ID ""; gene_name "LOC115224725"; transcript_id "G56664.8"; exon_number "5"; uniq_trans_id "G56664.8";
NC_043022.1	PBRI	exon	13801934	13802044	.	+	.	gene_id "LOC115224725"; ID ""; gene_name "LOC115224725"; transcript_id "G56664.8"; exon_number "6"; uniq_trans_id "G56664.8";
NC_043022.1	PBRI	exon	13803169	13803257	.	+	.	gene_id "LOC115224725"; ID ""; gene_name "LOC115224725"; transcript_id "G56664.8"; exon_number "7"; uniq_trans_id "G56664.8";
NC_043022.1	PBRI	exon	13805423	13805510	.	+	.	gene_id "LOC115224725"; ID ""; gene_name "LOC115224725"; transcript_id "G56664.8"; exon_number "8"; uniq_trans_id "G56664.8";
NC_043022.1	PBRI	exon	13806211	13806379	.	+	.	gene_id "LOC115224725"; ID ""; gene_name "LOC115224725"; transcript_id "G56664.8"; exon_number "9"; uniq_trans_id "G56664.8";
NC_043022.1	PBRI	exon	13807426	13807493	.	+	.	gene_id "LOC115224725"; ID ""; gene_name "LOC115224725"; transcript_id "G56664.8"; exon_number "10"; uniq_trans_id "G56664.8";
NC_043022.1	PBRI	exon	13808236	13808370	.	+	.	gene_id "LOC115224725"; ID ""; gene_name "LOC115224725"; transcript_id "G56664.8"; exon_number "11"; uniq_trans_id "G56664.8";
NC_043022.1	PBRI	exon	13810087	13810174	.	+	.	gene_id "LOC115224725"; ID ""; gene_name "LOC115224725"; transcript_id "G56664.8"; exon_number "12"; uniq_trans_id "G56664.8";
NC_043022.1	PBRI	exon	13810990	13811083	.	+	.	gene_id "LOC115224725"; ID ""; gene_name "LOC115224725"; transcript_id "G56664.8"; exon_number "13"; uniq_trans_id "G56664.8";
NC_043022.1	PBRI	exon	13812212	13812301	.	+	.	gene_id "LOC115224725"; ID ""; gene_name "LOC115224725"; transcript_id "G56664.8"; exon_number "14"; uniq_trans_id "G56664.8";
NC_043022.1	PBRI	exon	13813570	13813726	.	+	.	gene_id "LOC115224725"; ID ""; gene_name "LOC115224725"; transcript_id "G56664.8"; exon_number "15"; uniq_trans_id "G56664.8";
NC_043022.1	PBRI	exon	13815445	13815564	.	+	.	gene_id "LOC115224725"; ID ""; gene_name "LOC115224725"; transcript_id "G56664.8"; exon_number "16"; uniq_trans_id "G56664.8";
NC_043022.1	PBRI	exon	13816935	13817101	.	+	.	gene_id "LOC115224725"; ID ""; gene_name "LOC115224725"; transcript_id "G56664.8"; exon_number "17"; uniq_trans_id "G56664.8";
NC_043022.1	PBRI	exon	13819719	13819845	.	+	.	gene_id "LOC115224725"; ID ""; gene_name "LOC115224725"; transcript_id "G56664.8"; exon_number "18"; uniq_trans_id "G56664.8";
NC_043022.1	PBRI	exon	13824589	13824678	.	+	.	gene_id "LOC115224725"; ID ""; gene_name "LOC115224725"; transcript_id "G56664.8"; exon_number "19"; uniq_trans_id "G56664.8";
NC_043022.1	PBRI	exon	13825107	13825210	.	+	.	gene_id "LOC115224725"; ID ""; gene_name "LOC115224725"; transcript_id "G56664.8"; exon_number "20"; uniq_trans_id "G56664.8";
NC_043022.1	PBRI	exon	13826438	13826539	.	+	.	gene_id "LOC115224725"; ID ""; gene_name "LOC115224725"; transcript_id "G56664.8"; exon_number "21"; uniq_trans_id "G56664.8";
NC_043022.1	PBRI	exon	13828389	13828463	.	+	.	gene_id "LOC115224725"; ID ""; gene_name "LOC115224725"; transcript_id "G56664.8"; exon_number "22"; uniq_trans_id "G56664.8";
NC_043022.1	PBRI	exon	13829267	13829354	.	+	.	gene_id "LOC115224725"; ID ""; gene_name "LOC115224725"; transcript_id "G56664.8"; exon_number "23"; uniq_trans_id "G56664.8";
NC_043022.1	PBRI	exon	13829633	13829746	.	+	.	gene_id "LOC115224725"; ID ""; gene_name "LOC115224725"; transcript_id "G56664.8"; exon_number "24"; uniq_trans_id "G56664.8";
NC_043022.1	PBRI	exon	13831612	13831704	.	+	.	gene_id "LOC115224725"; ID ""; gene_name "LOC115224725"; transcript_id "G56664.8"; exon_number "25"; uniq_trans_id "G56664.8";
NC_043022.1	PBRI	exon	13832887	13833143	.	+	.	gene_id "LOC115224725"; ID ""; gene_name "LOC115224725"; transcript_id "G56664.8"; exon_number "26"; uniq_trans_id "G56664.8";
NC_043022.1	PBRI	exon	13834671	13834757	.	+	.	gene_id "LOC115224725"; ID ""; gene_name "LOC115224725"; transcript_id "G56664.8"; exon_number "27"; uniq_trans_id "G56664.8";
NC_043022.1	PBRI	exon	13837033	13837165	.	+	.	gene_id "LOC115224725"; ID ""; gene_name "LOC115224725"; transcript_id "G56664.8"; exon_number "28"; uniq_trans_id "G56664.8";
NC_043022.1	PBRI	exon	13839084	13839143	.	+	.	gene_id "LOC115224725"; ID ""; gene_name "LOC115224725"; transcript_id "G56664.8"; exon_number "29"; uniq_trans_id "G56664.8";
NC_043022.1	PBRI	exon	13840326	13840531	.	+	.	gene_id "LOC115224725"; ID ""; gene_name "LOC115224725"; transcript_id "G56664.8"; exon_number "30"; uniq_trans_id "G56664.8";
NC_043022.1	PBRI	exon	13841870	13842074	.	+	.	gene_id "LOC115224725"; ID ""; gene_name "LOC115224725"; transcript_id "G56664.8"; exon_number "31"; uniq_trans_id "G56664.8";
NC_043022.1	PBRI	exon	13848411	13848884	.	+	.	gene_id "LOC115224725"; ID ""; gene_name "LOC115224725"; transcript_id "G56664.8"; exon_number "32"; uniq_trans_id "G56664.8";
NC_043022.1	PBRI	exon	13850940	13851156	.	+	.	gene_id "LOC115224725"; ID ""; gene_name "LOC115224725"; transcript_id "G56664.8"; exon_number "33"; uniq_trans_id "G56664.8";
NC_043022.1	PBRI	exon	13863661	13863952	.	+	.	gene_id "LOC115224725"; ID ""; gene_name "LOC115224725"; transcript_id "G56664.8"; exon_number "34"; uniq_trans_id "G56664.8";
NC_043022.1	PBRI	exon	13864682	13864760	.	+	.	gene_id "LOC115224725"; ID ""; gene_name "LOC115224725"; transcript_id "G56664.8"; exon_number "35"; uniq_trans_id "G56664.8";
NC_043022.1	PBRI	exon	13867511	13867624	.	+	.	gene_id "LOC115224725"; ID ""; gene_name "LOC115224725"; transcript_id "G56664.8"; exon_number "36"; uniq_trans_id "G56664.8";
NC_043022.1	PBRI	exon	13868967	13869120	.	+	.	gene_id "LOC115224725"; ID ""; gene_name "LOC115224725"; transcript_id "G56664.8"; exon_number "37"; uniq_trans_id "G56664.8";
NC_043022.1	PBRI	exon	13876816	13877231	.	+	.	gene_id "LOC115224725"; ID ""; gene_name "LOC115224725"; transcript_id "G56664.8"; exon_number "38"; uniq_trans_id "G56664.8";
NC_043022.1	PBRI	transcript	13797363	13877231	.	+	.	gene_id "LOC115224725"; ID ""; gene_name "LOC115224725"; transcript_id "G56664.9"; uniq_trans_id "G56664.9";
NC_043022.1	PBRI	exon	13797363	13797405	.	+	.	gene_id "LOC115224725"; ID ""; gene_name "LOC115224725"; transcript_id "G56664.9"; exon_number "1"; uniq_trans_id "G56664.9";
NC_043022.1	PBRI	exon	13798589	13798689	.	+	.	gene_id "LOC115224725"; ID ""; gene_name "LOC115224725"; transcript_id "G56664.9"; exon_number "2"; uniq_trans_id "G56664.9";
NC_043022.1	PBRI	exon	13799538	13799635	.	+	.	gene_id "LOC115224725"; ID ""; gene_name "LOC115224725"; transcript_id "G56664.9"; exon_number "3"; uniq_trans_id "G56664.9";
NC_043022.1	PBRI	exon	13800645	13800754	.	+	.	gene_id "LOC115224725"; ID ""; gene_name "LOC115224725"; transcript_id "G56664.9"; exon_number "4"; uniq_trans_id "G56664.9";
NC_043022.1	PBRI	exon	13801934	13802044	.	+	.	gene_id "LOC115224725"; ID ""; gene_name "LOC115224725"; transcript_id "G56664.9"; exon_number "5"; uniq_trans_id "G56664.9";
NC_043022.1	PBRI	exon	13803169	13803257	.	+	.	gene_id "LOC115224725"; ID ""; gene_name "LOC115224725"; transcript_id "G56664.9"; exon_number "6"; uniq_trans_id "G56664.9";
NC_043022.1	PBRI	exon	13805423	13805510	.	+	.	gene_id "LOC115224725"; ID ""; gene_name "LOC115224725"; transcript_id "G56664.9"; exon_number "7"; uniq_trans_id "G56664.9";
NC_043022.1	PBRI	exon	13806211	13806379	.	+	.	gene_id "LOC115224725"; ID ""; gene_name "LOC115224725"; transcript_id "G56664.9"; exon_number "8"; uniq_trans_id "G56664.9";
NC_043022.1	PBRI	exon	13807426	13807493	.	+	.	gene_id "LOC115224725"; ID ""; gene_name "LOC115224725"; transcript_id "G56664.9"; exon_number "9"; uniq_trans_id "G56664.9";
NC_043022.1	PBRI	exon	13808236	13808370	.	+	.	gene_id "LOC115224725"; ID ""; gene_name "LOC115224725"; transcript_id "G56664.9"; exon_number "10"; uniq_trans_id "G56664.9";
NC_043022.1	PBRI	exon	13810087	13810174	.	+	.	gene_id "LOC115224725"; ID ""; gene_name "LOC115224725"; transcript_id "G56664.9"; exon_number "11"; uniq_trans_id "G56664.9";
NC_043022.1	PBRI	exon	13810990	13811083	.	+	.	gene_id "LOC115224725"; ID ""; gene_name "LOC115224725"; transcript_id "G56664.9"; exon_number "12"; uniq_trans_id "G56664.9";
NC_043022.1	PBRI	exon	13812212	13812301	.	+	.	gene_id "LOC115224725"; ID ""; gene_name "LOC115224725"; transcript_id "G56664.9"; exon_number "13"; uniq_trans_id "G56664.9";
NC_043022.1	PBRI	exon	13813570	13813726	.	+	.	gene_id "LOC115224725"; ID ""; gene_name "LOC115224725"; transcript_id "G56664.9"; exon_number "14"; uniq_trans_id "G56664.9";
NC_043022.1	PBRI	exon	13815445	13815564	.	+	.	gene_id "LOC115224725"; ID ""; gene_name "LOC115224725"; transcript_id "G56664.9"; exon_number "15"; uniq_trans_id "G56664.9";
NC_043022.1	PBRI	exon	13816935	13817101	.	+	.	gene_id "LOC115224725"; ID ""; gene_name "LOC115224725"; transcript_id "G56664.9"; exon_number "16"; uniq_trans_id "G56664.9";
NC_043022.1	PBRI	exon	13819719	13819845	.	+	.	gene_id "LOC115224725"; ID ""; gene_name "LOC115224725"; transcript_id "G56664.9"; exon_number "17"; uniq_trans_id "G56664.9";
NC_043022.1	PBRI	exon	13824589	13824678	.	+	.	gene_id "LOC115224725"; ID ""; gene_name "LOC115224725"; transcript_id "G56664.9"; exon_number "18"; uniq_trans_id "G56664.9";
NC_043022.1	PBRI	exon	13825107	13825210	.	+	.	gene_id "LOC115224725"; ID ""; gene_name "LOC115224725"; transcript_id "G56664.9"; exon_number "19"; uniq_trans_id "G56664.9";
NC_043022.1	PBRI	exon	13826438	13826539	.	+	.	gene_id "LOC115224725"; ID ""; gene_name "LOC115224725"; transcript_id "G56664.9"; exon_number "20"; uniq_trans_id "G56664.9";
NC_043022.1	PBRI	exon	13828389	13828463	.	+	.	gene_id "LOC115224725"; ID ""; gene_name "LOC115224725"; transcript_id "G56664.9"; exon_number "21"; uniq_trans_id "G56664.9";
NC_043022.1	PBRI	exon	13829267	13829354	.	+	.	gene_id "LOC115224725"; ID ""; gene_name "LOC115224725"; transcript_id "G56664.9"; exon_number "22"; uniq_trans_id "G56664.9";
NC_043022.1	PBRI	exon	13829633	13829746	.	+	.	gene_id "LOC115224725"; ID ""; gene_name "LOC115224725"; transcript_id "G56664.9"; exon_number "23"; uniq_trans_id "G56664.9";
NC_043022.1	PBRI	exon	13831612	13831704	.	+	.	gene_id "LOC115224725"; ID ""; gene_name "LOC115224725"; transcript_id "G56664.9"; exon_number "24"; uniq_trans_id "G56664.9";
NC_043022.1	PBRI	exon	13832887	13833143	.	+	.	gene_id "LOC115224725"; ID ""; gene_name "LOC115224725"; transcript_id "G56664.9"; exon_number "25"; uniq_trans_id "G56664.9";
NC_043022.1	PBRI	exon	13834671	13834757	.	+	.	gene_id "LOC115224725"; ID ""; gene_name "LOC115224725"; transcript_id "G56664.9"; exon_number "26"; uniq_trans_id "G56664.9";
NC_043022.1	PBRI	exon	13837033	13837165	.	+	.	gene_id "LOC115224725"; ID ""; gene_name "LOC115224725"; transcript_id "G56664.9"; exon_number "27"; uniq_trans_id "G56664.9";
NC_043022.1	PBRI	exon	13839084	13839143	.	+	.	gene_id "LOC115224725"; ID ""; gene_name "LOC115224725"; transcript_id "G56664.9"; exon_number "28"; uniq_trans_id "G56664.9";
NC_043022.1	PBRI	exon	13840326	13840531	.	+	.	gene_id "LOC115224725"; ID ""; gene_name "LOC115224725"; transcript_id "G56664.9"; exon_number "29"; uniq_trans_id "G56664.9";
NC_043022.1	PBRI	exon	13841870	13842074	.	+	.	gene_id "LOC115224725"; ID ""; gene_name "LOC115224725"; transcript_id "G56664.9"; exon_number "30"; uniq_trans_id "G56664.9";
NC_043022.1	PBRI	exon	13848411	13848884	.	+	.	gene_id "LOC115224725"; ID ""; gene_name "LOC115224725"; transcript_id "G56664.9"; exon_number "31"; uniq_trans_id "G56664.9";
NC_043022.1	PBRI	exon	13850940	13851156	.	+	.	gene_id "LOC115224725"; ID ""; gene_name "LOC115224725"; transcript_id "G56664.9"; exon_number "32"; uniq_trans_id "G56664.9";
NC_043022.1	PBRI	exon	13863661	13863952	.	+	.	gene_id "LOC115224725"; ID ""; gene_name "LOC115224725"; transcript_id "G56664.9"; exon_number "33"; uniq_trans_id "G56664.9";
NC_043022.1	PBRI	exon	13864682	13864760	.	+	.	gene_id "LOC115224725"; ID ""; gene_name "LOC115224725"; transcript_id "G56664.9"; exon_number "34"; uniq_trans_id "G56664.9";
NC_043022.1	PBRI	exon	13867511	13867624	.	+	.	gene_id "LOC115224725"; ID ""; gene_name "LOC115224725"; transcript_id "G56664.9"; exon_number "35"; uniq_trans_id "G56664.9";
NC_043022.1	PBRI	exon	13868967	13869120	.	+	.	gene_id "LOC115224725"; ID ""; gene_name "LOC115224725"; transcript_id "G56664.9"; exon_number "36"; uniq_trans_id "G56664.9";
NC_043022.1	PBRI	exon	13873238	13873476	.	+	.	gene_id "LOC115224725"; ID ""; gene_name "LOC115224725"; transcript_id "G56664.9"; exon_number "37"; uniq_trans_id "G56664.9";
NC_043022.1	PBRI	exon	13876816	13877231	.	+	.	gene_id "LOC115224725"; ID ""; gene_name "LOC115224725"; transcript_id "G56664.9"; exon_number "38"; uniq_trans_id "G56664.9";
NC_043022.1	Gnomon	transcript	13788439	13877235	.	+	.	gene_id "LOC115224725"; ID "XM_029795595.2"; gene_name "LOC115224725"; transcript_id "XM_029795595.2";
NC_043022.1	Gnomon	CDS	13788808	13788882	.	+	0	gene_id "LOC115224725"; db_xref "GeneID:115224725"; gbkey "CDS"; gene "LOC115224725"; ID ""; gene_name "LOC115224725"; transcript_id "XM_029795595.2"; product "5'-3' exoribonuclease 1 isoform X3"; protein_id "XP_029651455.1"; exon_number "1";
NC_043022.1	Gnomon	CDS	13797274	13797405	.	+	0	gene_id "LOC115224725"; db_xref "GeneID:115224725"; gbkey "CDS"; gene "LOC115224725"; ID ""; gene_name "LOC115224725"; transcript_id "XM_029795595.2"; product "5'-3' exoribonuclease 1 isoform X3"; protein_id "XP_029651455.1"; exon_number "2";
NC_043022.1	Gnomon	CDS	13798589	13798689	.	+	0	gene_id "LOC115224725"; db_xref "GeneID:115224725"; gbkey "CDS"; gene "LOC115224725"; ID ""; gene_name "LOC115224725"; transcript_id "XM_029795595.2"; product "5'-3' exoribonuclease 1 isoform X3"; protein_id "XP_029651455.1"; exon_number "3";
NC_043022.1	Gnomon	CDS	13799538	13799635	.	+	1	gene_id "LOC115224725"; db_xref "GeneID:115224725"; gbkey "CDS"; gene "LOC115224725"; ID ""; gene_name "LOC115224725"; transcript_id "XM_029795595.2"; product "5'-3' exoribonuclease 1 isoform X3"; protein_id "XP_029651455.1"; exon_number "4";
NC_043022.1	Gnomon	CDS	13800645	13800754	.	+	2	gene_id "LOC115224725"; db_xref "GeneID:115224725"; gbkey "CDS"; gene "LOC115224725"; ID ""; gene_name "LOC115224725"; transcript_id "XM_029795595.2"; product "5'-3' exoribonuclease 1 isoform X3"; protein_id "XP_029651455.1"; exon_number "5";
NC_043022.1	Gnomon	CDS	13801934	13802044	.	+	0	gene_id "LOC115224725"; db_xref "GeneID:115224725"; gbkey "CDS"; gene "LOC115224725"; ID ""; gene_name "LOC115224725"; transcript_id "XM_029795595.2"; product "5'-3' exoribonuclease 1 isoform X3"; protein_id "XP_029651455.1"; exon_number "6";
NC_043022.1	Gnomon	CDS	13803169	13803257	.	+	0	gene_id "LOC115224725"; db_xref "GeneID:115224725"; gbkey "CDS"; gene "LOC115224725"; ID ""; gene_name "LOC115224725"; transcript_id "XM_029795595.2"; product "5'-3' exoribonuclease 1 isoform X3"; protein_id "XP_029651455.1"; exon_number "7";
NC_043022.1	Gnomon	CDS	13805423	13805510	.	+	1	gene_id "LOC115224725"; db_xref "GeneID:115224725"; gbkey "CDS"; gene "LOC115224725"; ID ""; gene_name "LOC115224725"; transcript_id "XM_029795595.2"; product "5'-3' exoribonuclease 1 isoform X3"; protein_id "XP_029651455.1"; exon_number "8";
NC_043022.1	Gnomon	CDS	13806211	13806379	.	+	0	gene_id "LOC115224725"; db_xref "GeneID:115224725"; gbkey "CDS"; gene "LOC115224725"; ID ""; gene_name "LOC115224725"; transcript_id "XM_029795595.2"; product "5'-3' exoribonuclease 1 isoform X3"; protein_id "XP_029651455.1"; exon_number "9";
NC_043022.1	Gnomon	CDS	13807426	13807493	.	+	2	gene_id "LOC115224725"; db_xref "GeneID:115224725"; gbkey "CDS"; gene "LOC115224725"; ID ""; gene_name "LOC115224725"; transcript_id "XM_029795595.2"; product "5'-3' exoribonuclease 1 isoform X3"; protein_id "XP_029651455.1"; exon_number "10";
NC_043022.1	Gnomon	CDS	13808236	13808370	.	+	0	gene_id "LOC115224725"; db_xref "GeneID:115224725"; gbkey "CDS"; gene "LOC115224725"; ID ""; gene_name "LOC115224725"; transcript_id "XM_029795595.2"; product "5'-3' exoribonuclease 1 isoform X3"; protein_id "XP_029651455.1"; exon_number "11";
NC_043022.1	Gnomon	CDS	13810087	13810174	.	+	0	gene_id "LOC115224725"; db_xref "GeneID:115224725"; gbkey "CDS"; gene "LOC115224725"; ID ""; gene_name "LOC115224725"; transcript_id "XM_029795595.2"; product "5'-3' exoribonuclease 1 isoform X3"; protein_id "XP_029651455.1"; exon_number "12";
NC_043022.1	Gnomon	CDS	13810990	13811083	.	+	2	gene_id "LOC115224725"; db_xref "GeneID:115224725"; gbkey "CDS"; gene "LOC115224725"; ID ""; gene_name "LOC115224725"; transcript_id "XM_029795595.2"; product "5'-3' exoribonuclease 1 isoform X3"; protein_id "XP_029651455.1"; exon_number "13";
NC_043022.1	Gnomon	CDS	13812212	13812301	.	+	1	gene_id "LOC115224725"; db_xref "GeneID:115224725"; gbkey "CDS"; gene "LOC115224725"; ID ""; gene_name "LOC115224725"; transcript_id "XM_029795595.2"; product "5'-3' exoribonuclease 1 isoform X3"; protein_id "XP_029651455.1"; exon_number "14";
NC_043022.1	Gnomon	CDS	13813570	13813726	.	+	1	gene_id "LOC115224725"; db_xref "GeneID:115224725"; gbkey "CDS"; gene "LOC115224725"; ID ""; gene_name "LOC115224725"; transcript_id "XM_029795595.2"; product "5'-3' exoribonuclease 1 isoform X3"; protein_id "XP_029651455.1"; exon_number "15";
NC_043022.1	Gnomon	CDS	13815445	13815564	.	+	0	gene_id "LOC115224725"; db_xref "GeneID:115224725"; gbkey "CDS"; gene "LOC115224725"; ID ""; gene_name "LOC115224725"; transcript_id "XM_029795595.2"; product "5'-3' exoribonuclease 1 isoform X3"; protein_id "XP_029651455.1"; exon_number "16";
NC_043022.1	Gnomon	CDS	13816935	13817101	.	+	0	gene_id "LOC115224725"; db_xref "GeneID:115224725"; gbkey "CDS"; gene "LOC115224725"; ID ""; gene_name "LOC115224725"; transcript_id "XM_029795595.2"; product "5'-3' exoribonuclease 1 isoform X3"; protein_id "XP_029651455.1"; exon_number "17";
NC_043022.1	Gnomon	CDS	13819719	13819845	.	+	1	gene_id "LOC115224725"; db_xref "GeneID:115224725"; gbkey "CDS"; gene "LOC115224725"; ID ""; gene_name "LOC115224725"; transcript_id "XM_029795595.2"; product "5'-3' exoribonuclease 1 isoform X3"; protein_id "XP_029651455.1"; exon_number "18";
NC_043022.1	Gnomon	CDS	13824589	13824678	.	+	0	gene_id "LOC115224725"; db_xref "GeneID:115224725"; gbkey "CDS"; gene "LOC115224725"; ID ""; gene_name "LOC115224725"; transcript_id "XM_029795595.2"; product "5'-3' exoribonuclease 1 isoform X3"; protein_id "XP_029651455.1"; exon_number "19";
NC_043022.1	Gnomon	CDS	13825107	13825210	.	+	0	gene_id "LOC115224725"; db_xref "GeneID:115224725"; gbkey "CDS"; gene "LOC115224725"; ID ""; gene_name "LOC115224725"; transcript_id "XM_029795595.2"; product "5'-3' exoribonuclease 1 isoform X3"; protein_id "XP_029651455.1"; exon_number "20";
NC_043022.1	Gnomon	CDS	13826438	13826539	.	+	1	gene_id "LOC115224725"; db_xref "GeneID:115224725"; gbkey "CDS"; gene "LOC115224725"; ID ""; gene_name "LOC115224725"; transcript_id "XM_029795595.2"; product "5'-3' exoribonuclease 1 isoform X3"; protein_id "XP_029651455.1"; exon_number "21";
NC_043022.1	Gnomon	CDS	13828389	13828463	.	+	1	gene_id "LOC115224725"; db_xref "GeneID:115224725"; gbkey "CDS"; gene "LOC115224725"; ID ""; gene_name "LOC115224725"; transcript_id "XM_029795595.2"; product "5'-3' exoribonuclease 1 isoform X3"; protein_id "XP_029651455.1"; exon_number "22";
NC_043022.1	Gnomon	CDS	13829267	13829354	.	+	1	gene_id "LOC115224725"; db_xref "GeneID:115224725"; gbkey "CDS"; gene "LOC115224725"; ID ""; gene_name "LOC115224725"; transcript_id "XM_029795595.2"; product "5'-3' exoribonuclease 1 isoform X3"; protein_id "XP_029651455.1"; exon_number "23";
NC_043022.1	Gnomon	CDS	13829633	13829746	.	+	0	gene_id "LOC115224725"; db_xref "GeneID:115224725"; gbkey "CDS"; gene "LOC115224725"; ID ""; gene_name "LOC115224725"; transcript_id "XM_029795595.2"; product "5'-3' exoribonuclease 1 isoform X3"; protein_id "XP_029651455.1"; exon_number "24";
NC_043022.1	Gnomon	CDS	13831612	13831704	.	+	0	gene_id "LOC115224725"; db_xref "GeneID:115224725"; gbkey "CDS"; gene "LOC115224725"; ID ""; gene_name "LOC115224725"; transcript_id "XM_029795595.2"; product "5'-3' exoribonuclease 1 isoform X3"; protein_id "XP_029651455.1"; exon_number "25";
NC_043022.1	Gnomon	CDS	13832887	13833143	.	+	0	gene_id "LOC115224725"; db_xref "GeneID:115224725"; gbkey "CDS"; gene "LOC115224725"; ID ""; gene_name "LOC115224725"; transcript_id "XM_029795595.2"; product "5'-3' exoribonuclease 1 isoform X3"; protein_id "XP_029651455.1"; exon_number "26";
NC_043022.1	Gnomon	CDS	13834671	13834757	.	+	1	gene_id "LOC115224725"; db_xref "GeneID:115224725"; gbkey "CDS"; gene "LOC115224725"; ID ""; gene_name "LOC115224725"; transcript_id "XM_029795595.2"; product "5'-3' exoribonuclease 1 isoform X3"; protein_id "XP_029651455.1"; exon_number "27";
NC_043022.1	Gnomon	CDS	13837033	13837165	.	+	1	gene_id "LOC115224725"; db_xref "GeneID:115224725"; gbkey "CDS"; gene "LOC115224725"; ID ""; gene_name "LOC115224725"; transcript_id "XM_029795595.2"; product "5'-3' exoribonuclease 1 isoform X3"; protein_id "XP_029651455.1"; exon_number "28";
NC_043022.1	Gnomon	CDS	13839084	13839143	.	+	0	gene_id "LOC115224725"; db_xref "GeneID:115224725"; gbkey "CDS"; gene "LOC115224725"; ID ""; gene_name "LOC115224725"; transcript_id "XM_029795595.2"; product "5'-3' exoribonuclease 1 isoform X3"; protein_id "XP_029651455.1"; exon_number "29";
NC_043022.1	Gnomon	CDS	13840326	13840531	.	+	0	gene_id "LOC115224725"; db_xref "GeneID:115224725"; gbkey "CDS"; gene "LOC115224725"; ID ""; gene_name "LOC115224725"; transcript_id "XM_029795595.2"; product "5'-3' exoribonuclease 1 isoform X3"; protein_id "XP_029651455.1"; exon_number "30";
NC_043022.1	Gnomon	CDS	13841870	13842074	.	+	1	gene_id "LOC115224725"; db_xref "GeneID:115224725"; gbkey "CDS"; gene "LOC115224725"; ID ""; gene_name "LOC115224725"; transcript_id "XM_029795595.2"; product "5'-3' exoribonuclease 1 isoform X3"; protein_id "XP_029651455.1"; exon_number "31";
NC_043022.1	Gnomon	CDS	13846248	13846439	.	+	0	gene_id "LOC115224725"; db_xref "GeneID:115224725"; gbkey "CDS"; gene "LOC115224725"; ID ""; gene_name "LOC115224725"; transcript_id "XM_029795595.2"; product "5'-3' exoribonuclease 1 isoform X3"; protein_id "XP_029651455.1"; exon_number "32";
NC_043022.1	Gnomon	CDS	13848411	13848884	.	+	0	gene_id "LOC115224725"; db_xref "GeneID:115224725"; gbkey "CDS"; gene "LOC115224725"; ID ""; gene_name "LOC115224725"; transcript_id "XM_029795595.2"; product "5'-3' exoribonuclease 1 isoform X3"; protein_id "XP_029651455.1"; exon_number "33";
NC_043022.1	Gnomon	CDS	13850940	13851156	.	+	0	gene_id "LOC115224725"; db_xref "GeneID:115224725"; gbkey "CDS"; gene "LOC115224725"; ID ""; gene_name "LOC115224725"; transcript_id "XM_029795595.2"; product "5'-3' exoribonuclease 1 isoform X3"; protein_id "XP_029651455.1"; exon_number "34";
NC_043022.1	Gnomon	CDS	13863661	13863952	.	+	2	gene_id "LOC115224725"; db_xref "GeneID:115224725"; gbkey "CDS"; gene "LOC115224725"; ID ""; gene_name "LOC115224725"; transcript_id "XM_029795595.2"; product "5'-3' exoribonuclease 1 isoform X3"; protein_id "XP_029651455.1"; exon_number "35";
NC_043022.1	Gnomon	CDS	13864682	13864760	.	+	1	gene_id "LOC115224725"; db_xref "GeneID:115224725"; gbkey "CDS"; gene "LOC115224725"; ID ""; gene_name "LOC115224725"; transcript_id "XM_029795595.2"; product "5'-3' exoribonuclease 1 isoform X3"; protein_id "XP_029651455.1"; exon_number "36";
NC_043022.1	Gnomon	CDS	13867511	13867624	.	+	0	gene_id "LOC115224725"; db_xref "GeneID:115224725"; gbkey "CDS"; gene "LOC115224725"; ID ""; gene_name "LOC115224725"; transcript_id "XM_029795595.2"; product "5'-3' exoribonuclease 1 isoform X3"; protein_id "XP_029651455.1"; exon_number "37";
NC_043022.1	Gnomon	CDS	13868967	13869120	.	+	0	gene_id "LOC115224725"; db_xref "GeneID:115224725"; gbkey "CDS"; gene "LOC115224725"; ID ""; gene_name "LOC115224725"; transcript_id "XM_029795595.2"; product "5'-3' exoribonuclease 1 isoform X3"; protein_id "XP_029651455.1"; exon_number "38";
NC_043022.1	Gnomon	CDS	13873238	13873476	.	+	2	gene_id "LOC115224725"; db_xref "GeneID:115224725"; gbkey "CDS"; gene "LOC115224725"; ID ""; gene_name "LOC115224725"; transcript_id "XM_029795595.2"; product "5'-3' exoribonuclease 1 isoform X3"; protein_id "XP_029651455.1"; exon_number "39";
NC_043022.1	Gnomon	CDS	13876816	13877208	.	+	0	gene_id "LOC115224725"; db_xref "GeneID:115224725"; gbkey "CDS"; gene "LOC115224725"; ID ""; gene_name "LOC115224725"; transcript_id "XM_029795595.2"; product "5'-3' exoribonuclease 1 isoform X3"; protein_id "XP_029651455.1"; exon_number "40";
NC_043022.1	Gnomon	exon	13788439	13788882	.	+	.	gene_id "LOC115224725"; db_xref "GeneID:115224725"; gbkey "mRNA"; gene "LOC115224725"; ID ""; gene_name "LOC115224725"; transcript_id "XM_029795595.2"; product "5'-3' exoribonuclease 1, transcript variant X3"; exon_number "1"; model_evidence "Supporting evidence includes similarity to: 3 Proteins, and 100% coverage of the annotated genomic feature by RNAseq alignments, including 21 samples with support for all annotated introns";
NC_043022.1	Gnomon	exon	13797274	13797405	.	+	.	gene_id "LOC115224725"; db_xref "GeneID:115224725"; gbkey "mRNA"; gene "LOC115224725"; ID ""; gene_name "LOC115224725"; transcript_id "XM_029795595.2"; product "5'-3' exoribonuclease 1, transcript variant X3"; exon_number "2"; model_evidence "Supporting evidence includes similarity to: 3 Proteins, and 100% coverage of the annotated genomic feature by RNAseq alignments, including 21 samples with support for all annotated introns";
NC_043022.1	Gnomon	exon	13798589	13798689	.	+	.	gene_id "LOC115224725"; db_xref "GeneID:115224725"; gbkey "mRNA"; gene "LOC115224725"; ID ""; gene_name "LOC115224725"; transcript_id "XM_029795595.2"; product "5'-3' exoribonuclease 1, transcript variant X3"; exon_number "3"; model_evidence "Supporting evidence includes similarity to: 3 Proteins, and 100% coverage of the annotated genomic feature by RNAseq alignments, including 21 samples with support for all annotated introns";
NC_043022.1	Gnomon	exon	13799538	13799635	.	+	.	gene_id "LOC115224725"; db_xref "GeneID:115224725"; gbkey "mRNA"; gene "LOC115224725"; ID ""; gene_name "LOC115224725"; transcript_id "XM_029795595.2"; product "5'-3' exoribonuclease 1, transcript variant X3"; exon_number "4"; model_evidence "Supporting evidence includes similarity to: 3 Proteins, and 100% coverage of the annotated genomic feature by RNAseq alignments, including 21 samples with support for all annotated introns";
NC_043022.1	Gnomon	exon	13800645	13800754	.	+	.	gene_id "LOC115224725"; db_xref "GeneID:115224725"; gbkey "mRNA"; gene "LOC115224725"; ID ""; gene_name "LOC115224725"; transcript_id "XM_029795595.2"; product "5'-3' exoribonuclease 1, transcript variant X3"; exon_number "5"; model_evidence "Supporting evidence includes similarity to: 3 Proteins, and 100% coverage of the annotated genomic feature by RNAseq alignments, including 21 samples with support for all annotated introns";
NC_043022.1	Gnomon	exon	13801934	13802044	.	+	.	gene_id "LOC115224725"; db_xref "GeneID:115224725"; gbkey "mRNA"; gene "LOC115224725"; ID ""; gene_name "LOC115224725"; transcript_id "XM_029795595.2"; product "5'-3' exoribonuclease 1, transcript variant X3"; exon_number "6"; model_evidence "Supporting evidence includes similarity to: 3 Proteins, and 100% coverage of the annotated genomic feature by RNAseq alignments, including 21 samples with support for all annotated introns";
NC_043022.1	Gnomon	exon	13803169	13803257	.	+	.	gene_id "LOC115224725"; db_xref "GeneID:115224725"; gbkey "mRNA"; gene "LOC115224725"; ID ""; gene_name "LOC115224725"; transcript_id "XM_029795595.2"; product "5'-3' exoribonuclease 1, transcript variant X3"; exon_number "7"; model_evidence "Supporting evidence includes similarity to: 3 Proteins, and 100% coverage of the annotated genomic feature by RNAseq alignments, including 21 samples with support for all annotated introns";
NC_043022.1	Gnomon	exon	13805423	13805510	.	+	.	gene_id "LOC115224725"; db_xref "GeneID:115224725"; gbkey "mRNA"; gene "LOC115224725"; ID ""; gene_name "LOC115224725"; transcript_id "XM_029795595.2"; product "5'-3' exoribonuclease 1, transcript variant X3"; exon_number "8"; model_evidence "Supporting evidence includes similarity to: 3 Proteins, and 100% coverage of the annotated genomic feature by RNAseq alignments, including 21 samples with support for all annotated introns";
NC_043022.1	Gnomon	exon	13806211	13806379	.	+	.	gene_id "LOC115224725"; db_xref "GeneID:115224725"; gbkey "mRNA"; gene "LOC115224725"; ID ""; gene_name "LOC115224725"; transcript_id "XM_029795595.2"; product "5'-3' exoribonuclease 1, transcript variant X3"; exon_number "9"; model_evidence "Supporting evidence includes similarity to: 3 Proteins, and 100% coverage of the annotated genomic feature by RNAseq alignments, including 21 samples with support for all annotated introns";
NC_043022.1	Gnomon	exon	13807426	13807493	.	+	.	gene_id "LOC115224725"; db_xref "GeneID:115224725"; gbkey "mRNA"; gene "LOC115224725"; ID ""; gene_name "LOC115224725"; transcript_id "XM_029795595.2"; product "5'-3' exoribonuclease 1, transcript variant X3"; exon_number "10"; model_evidence "Supporting evidence includes similarity to: 3 Proteins, and 100% coverage of the annotated genomic feature by RNAseq alignments, including 21 samples with support for all annotated introns";
NC_043022.1	Gnomon	exon	13808236	13808370	.	+	.	gene_id "LOC115224725"; db_xref "GeneID:115224725"; gbkey "mRNA"; gene "LOC115224725"; ID ""; gene_name "LOC115224725"; transcript_id "XM_029795595.2"; product "5'-3' exoribonuclease 1, transcript variant X3"; exon_number "11"; model_evidence "Supporting evidence includes similarity to: 3 Proteins, and 100% coverage of the annotated genomic feature by RNAseq alignments, including 21 samples with support for all annotated introns";
NC_043022.1	Gnomon	exon	13810087	13810174	.	+	.	gene_id "LOC115224725"; db_xref "GeneID:115224725"; gbkey "mRNA"; gene "LOC115224725"; ID ""; gene_name "LOC115224725"; transcript_id "XM_029795595.2"; product "5'-3' exoribonuclease 1, transcript variant X3"; exon_number "12"; model_evidence "Supporting evidence includes similarity to: 3 Proteins, and 100% coverage of the annotated genomic feature by RNAseq alignments, including 21 samples with support for all annotated introns";
NC_043022.1	Gnomon	exon	13810990	13811083	.	+	.	gene_id "LOC115224725"; db_xref "GeneID:115224725"; gbkey "mRNA"; gene "LOC115224725"; ID ""; gene_name "LOC115224725"; transcript_id "XM_029795595.2"; product "5'-3' exoribonuclease 1, transcript variant X3"; exon_number "13"; model_evidence "Supporting evidence includes similarity to: 3 Proteins, and 100% coverage of the annotated genomic feature by RNAseq alignments, including 21 samples with support for all annotated introns";
NC_043022.1	Gnomon	exon	13812212	13812301	.	+	.	gene_id "LOC115224725"; db_xref "GeneID:115224725"; gbkey "mRNA"; gene "LOC115224725"; ID ""; gene_name "LOC115224725"; transcript_id "XM_029795595.2"; product "5'-3' exoribonuclease 1, transcript variant X3"; exon_number "14"; model_evidence "Supporting evidence includes similarity to: 3 Proteins, and 100% coverage of the annotated genomic feature by RNAseq alignments, including 21 samples with support for all annotated introns";
NC_043022.1	Gnomon	exon	13813570	13813726	.	+	.	gene_id "LOC115224725"; db_xref "GeneID:115224725"; gbkey "mRNA"; gene "LOC115224725"; ID ""; gene_name "LOC115224725"; transcript_id "XM_029795595.2"; product "5'-3' exoribonuclease 1, transcript variant X3"; exon_number "15"; model_evidence "Supporting evidence includes similarity to: 3 Proteins, and 100% coverage of the annotated genomic feature by RNAseq alignments, including 21 samples with support for all annotated introns";
NC_043022.1	Gnomon	exon	13815445	13815564	.	+	.	gene_id "LOC115224725"; db_xref "GeneID:115224725"; gbkey "mRNA"; gene "LOC115224725"; ID ""; gene_name "LOC115224725"; transcript_id "XM_029795595.2"; product "5'-3' exoribonuclease 1, transcript variant X3"; exon_number "16"; model_evidence "Supporting evidence includes similarity to: 3 Proteins, and 100% coverage of the annotated genomic feature by RNAseq alignments, including 21 samples with support for all annotated introns";
NC_043022.1	Gnomon	exon	13816935	13817101	.	+	.	gene_id "LOC115224725"; db_xref "GeneID:115224725"; gbkey "mRNA"; gene "LOC115224725"; ID ""; gene_name "LOC115224725"; transcript_id "XM_029795595.2"; product "5'-3' exoribonuclease 1, transcript variant X3"; exon_number "17"; model_evidence "Supporting evidence includes similarity to: 3 Proteins, and 100% coverage of the annotated genomic feature by RNAseq alignments, including 21 samples with support for all annotated introns";
NC_043022.1	Gnomon	exon	13819719	13819845	.	+	.	gene_id "LOC115224725"; db_xref "GeneID:115224725"; gbkey "mRNA"; gene "LOC115224725"; ID ""; gene_name "LOC115224725"; transcript_id "XM_029795595.2"; product "5'-3' exoribonuclease 1, transcript variant X3"; exon_number "18"; model_evidence "Supporting evidence includes similarity to: 3 Proteins, and 100% coverage of the annotated genomic feature by RNAseq alignments, including 21 samples with support for all annotated introns";
NC_043022.1	Gnomon	exon	13824589	13824678	.	+	.	gene_id "LOC115224725"; db_xref "GeneID:115224725"; gbkey "mRNA"; gene "LOC115224725"; ID ""; gene_name "LOC115224725"; transcript_id "XM_029795595.2"; product "5'-3' exoribonuclease 1, transcript variant X3"; exon_number "19"; model_evidence "Supporting evidence includes similarity to: 3 Proteins, and 100% coverage of the annotated genomic feature by RNAseq alignments, including 21 samples with support for all annotated introns";
NC_043022.1	Gnomon	exon	13825107	13825210	.	+	.	gene_id "LOC115224725"; db_xref "GeneID:115224725"; gbkey "mRNA"; gene "LOC115224725"; ID ""; gene_name "LOC115224725"; transcript_id "XM_029795595.2"; product "5'-3' exoribonuclease 1, transcript variant X3"; exon_number "20"; model_evidence "Supporting evidence includes similarity to: 3 Proteins, and 100% coverage of the annotated genomic feature by RNAseq alignments, including 21 samples with support for all annotated introns";
NC_043022.1	Gnomon	exon	13826438	13826539	.	+	.	gene_id "LOC115224725"; db_xref "GeneID:115224725"; gbkey "mRNA"; gene "LOC115224725"; ID ""; gene_name "LOC115224725"; transcript_id "XM_029795595.2"; product "5'-3' exoribonuclease 1, transcript variant X3"; exon_number "21"; model_evidence "Supporting evidence includes similarity to: 3 Proteins, and 100% coverage of the annotated genomic feature by RNAseq alignments, including 21 samples with support for all annotated introns";
NC_043022.1	Gnomon	exon	13828389	13828463	.	+	.	gene_id "LOC115224725"; db_xref "GeneID:115224725"; gbkey "mRNA"; gene "LOC115224725"; ID ""; gene_name "LOC115224725"; transcript_id "XM_029795595.2"; product "5'-3' exoribonuclease 1, transcript variant X3"; exon_number "22"; model_evidence "Supporting evidence includes similarity to: 3 Proteins, and 100% coverage of the annotated genomic feature by RNAseq alignments, including 21 samples with support for all annotated introns";
NC_043022.1	Gnomon	exon	13829267	13829354	.	+	.	gene_id "LOC115224725"; db_xref "GeneID:115224725"; gbkey "mRNA"; gene "LOC115224725"; ID ""; gene_name "LOC115224725"; transcript_id "XM_029795595.2"; product "5'-3' exoribonuclease 1, transcript variant X3"; exon_number "23"; model_evidence "Supporting evidence includes similarity to: 3 Proteins, and 100% coverage of the annotated genomic feature by RNAseq alignments, including 21 samples with support for all annotated introns";
NC_043022.1	Gnomon	exon	13829633	13829746	.	+	.	gene_id "LOC115224725"; db_xref "GeneID:115224725"; gbkey "mRNA"; gene "LOC115224725"; ID ""; gene_name "LOC115224725"; transcript_id "XM_029795595.2"; product "5'-3' exoribonuclease 1, transcript variant X3"; exon_number "24"; model_evidence "Supporting evidence includes similarity to: 3 Proteins, and 100% coverage of the annotated genomic feature by RNAseq alignments, including 21 samples with support for all annotated introns";
NC_043022.1	Gnomon	exon	13831612	13831704	.	+	.	gene_id "LOC115224725"; db_xref "GeneID:115224725"; gbkey "mRNA"; gene "LOC115224725"; ID ""; gene_name "LOC115224725"; transcript_id "XM_029795595.2"; product "5'-3' exoribonuclease 1, transcript variant X3"; exon_number "25"; model_evidence "Supporting evidence includes similarity to: 3 Proteins, and 100% coverage of the annotated genomic feature by RNAseq alignments, including 21 samples with support for all annotated introns";
NC_043022.1	Gnomon	exon	13832887	13833143	.	+	.	gene_id "LOC115224725"; db_xref "GeneID:115224725"; gbkey "mRNA"; gene "LOC115224725"; ID ""; gene_name "LOC115224725"; transcript_id "XM_029795595.2"; product "5'-3' exoribonuclease 1, transcript variant X3"; exon_number "26"; model_evidence "Supporting evidence includes similarity to: 3 Proteins, and 100% coverage of the annotated genomic feature by RNAseq alignments, including 21 samples with support for all annotated introns";
NC_043022.1	Gnomon	exon	13834671	13834757	.	+	.	gene_id "LOC115224725"; db_xref "GeneID:115224725"; gbkey "mRNA"; gene "LOC115224725"; ID ""; gene_name "LOC115224725"; transcript_id "XM_029795595.2"; product "5'-3' exoribonuclease 1, transcript variant X3"; exon_number "27"; model_evidence "Supporting evidence includes similarity to: 3 Proteins, and 100% coverage of the annotated genomic feature by RNAseq alignments, including 21 samples with support for all annotated introns";
NC_043022.1	Gnomon	exon	13837033	13837165	.	+	.	gene_id "LOC115224725"; db_xref "GeneID:115224725"; gbkey "mRNA"; gene "LOC115224725"; ID ""; gene_name "LOC115224725"; transcript_id "XM_029795595.2"; product "5'-3' exoribonuclease 1, transcript variant X3"; exon_number "28"; model_evidence "Supporting evidence includes similarity to: 3 Proteins, and 100% coverage of the annotated genomic feature by RNAseq alignments, including 21 samples with support for all annotated introns";
NC_043022.1	Gnomon	exon	13839084	13839143	.	+	.	gene_id "LOC115224725"; db_xref "GeneID:115224725"; gbkey "mRNA"; gene "LOC115224725"; ID ""; gene_name "LOC115224725"; transcript_id "XM_029795595.2"; product "5'-3' exoribonuclease 1, transcript variant X3"; exon_number "29"; model_evidence "Supporting evidence includes similarity to: 3 Proteins, and 100% coverage of the annotated genomic feature by RNAseq alignments, including 21 samples with support for all annotated introns";
NC_043022.1	Gnomon	exon	13840326	13840531	.	+	.	gene_id "LOC115224725"; db_xref "GeneID:115224725"; gbkey "mRNA"; gene "LOC115224725"; ID ""; gene_name "LOC115224725"; transcript_id "XM_029795595.2"; product "5'-3' exoribonuclease 1, transcript variant X3"; exon_number "30"; model_evidence "Supporting evidence includes similarity to: 3 Proteins, and 100% coverage of the annotated genomic feature by RNAseq alignments, including 21 samples with support for all annotated introns";
NC_043022.1	Gnomon	exon	13841870	13842074	.	+	.	gene_id "LOC115224725"; db_xref "GeneID:115224725"; gbkey "mRNA"; gene "LOC115224725"; ID ""; gene_name "LOC115224725"; transcript_id "XM_029795595.2"; product "5'-3' exoribonuclease 1, transcript variant X3"; exon_number "31"; model_evidence "Supporting evidence includes similarity to: 3 Proteins, and 100% coverage of the annotated genomic feature by RNAseq alignments, including 21 samples with support for all annotated introns";
NC_043022.1	Gnomon	exon	13846248	13846439	.	+	.	gene_id "LOC115224725"; db_xref "GeneID:115224725"; gbkey "mRNA"; gene "LOC115224725"; ID ""; gene_name "LOC115224725"; transcript_id "XM_029795595.2"; product "5'-3' exoribonuclease 1, transcript variant X3"; exon_number "32"; model_evidence "Supporting evidence includes similarity to: 3 Proteins, and 100% coverage of the annotated genomic feature by RNAseq alignments, including 21 samples with support for all annotated introns";
NC_043022.1	Gnomon	exon	13848411	13848884	.	+	.	gene_id "LOC115224725"; db_xref "GeneID:115224725"; gbkey "mRNA"; gene "LOC115224725"; ID ""; gene_name "LOC115224725"; transcript_id "XM_029795595.2"; product "5'-3' exoribonuclease 1, transcript variant X3"; exon_number "33"; model_evidence "Supporting evidence includes similarity to: 3 Proteins, and 100% coverage of the annotated genomic feature by RNAseq alignments, including 21 samples with support for all annotated introns";
NC_043022.1	Gnomon	exon	13850940	13851156	.	+	.	gene_id "LOC115224725"; db_xref "GeneID:115224725"; gbkey "mRNA"; gene "LOC115224725"; ID ""; gene_name "LOC115224725"; transcript_id "XM_029795595.2"; product "5'-3' exoribonuclease 1, transcript variant X3"; exon_number "34"; model_evidence "Supporting evidence includes similarity to: 3 Proteins, and 100% coverage of the annotated genomic feature by RNAseq alignments, including 21 samples with support for all annotated introns";
NC_043022.1	Gnomon	exon	13863661	13863952	.	+	.	gene_id "LOC115224725"; db_xref "GeneID:115224725"; gbkey "mRNA"; gene "LOC115224725"; ID ""; gene_name "LOC115224725"; transcript_id "XM_029795595.2"; product "5'-3' exoribonuclease 1, transcript variant X3"; exon_number "35"; model_evidence "Supporting evidence includes similarity to: 3 Proteins, and 100% coverage of the annotated genomic feature by RNAseq alignments, including 21 samples with support for all annotated introns";
NC_043022.1	Gnomon	exon	13864682	13864760	.	+	.	gene_id "LOC115224725"; db_xref "GeneID:115224725"; gbkey "mRNA"; gene "LOC115224725"; ID ""; gene_name "LOC115224725"; transcript_id "XM_029795595.2"; product "5'-3' exoribonuclease 1, transcript variant X3"; exon_number "36"; model_evidence "Supporting evidence includes similarity to: 3 Proteins, and 100% coverage of the annotated genomic feature by RNAseq alignments, including 21 samples with support for all annotated introns";
NC_043022.1	Gnomon	exon	13867511	13867624	.	+	.	gene_id "LOC115224725"; db_xref "GeneID:115224725"; gbkey "mRNA"; gene "LOC115224725"; ID ""; gene_name "LOC115224725"; transcript_id "XM_029795595.2"; product "5'-3' exoribonuclease 1, transcript variant X3"; exon_number "37"; model_evidence "Supporting evidence includes similarity to: 3 Proteins, and 100% coverage of the annotated genomic feature by RNAseq alignments, including 21 samples with support for all annotated introns";
NC_043022.1	Gnomon	exon	13868967	13869120	.	+	.	gene_id "LOC115224725"; db_xref "GeneID:115224725"; gbkey "mRNA"; gene "LOC115224725"; ID ""; gene_name "LOC115224725"; transcript_id "XM_029795595.2"; product "5'-3' exoribonuclease 1, transcript variant X3"; exon_number "38"; model_evidence "Supporting evidence includes similarity to: 3 Proteins, and 100% coverage of the annotated genomic feature by RNAseq alignments, including 21 samples with support for all annotated introns";
NC_043022.1	Gnomon	exon	13873238	13873476	.	+	.	gene_id "LOC115224725"; db_xref "GeneID:115224725"; gbkey "mRNA"; gene "LOC115224725"; ID ""; gene_name "LOC115224725"; transcript_id "XM_029795595.2"; product "5'-3' exoribonuclease 1, transcript variant X3"; exon_number "39"; model_evidence "Supporting evidence includes similarity to: 3 Proteins, and 100% coverage of the annotated genomic feature by RNAseq alignments, including 21 samples with support for all annotated introns";
NC_043022.1	Gnomon	exon	13876816	13877235	.	+	.	gene_id "LOC115224725"; db_xref "GeneID:115224725"; gbkey "mRNA"; gene "LOC115224725"; ID ""; gene_name "LOC115224725"; transcript_id "XM_029795595.2"; product "5'-3' exoribonuclease 1, transcript variant X3"; exon_number "40"; model_evidence "Supporting evidence includes similarity to: 3 Proteins, and 100% coverage of the annotated genomic feature by RNAseq alignments, including 21 samples with support for all annotated introns";
NC_043022.1	Gnomon	start_codon	13788808	13788810	.	+	0	gene_id "LOC115224725"; db_xref "GeneID:115224725"; gbkey "CDS"; gene "LOC115224725"; ID ""; gene_name "LOC115224725"; transcript_id "XM_029795595.2"; product "5'-3' exoribonuclease 1 isoform X3"; protein_id "XP_029651455.1"; exon_number "1";
NC_043022.1	Gnomon	stop_codon	13877209	13877211	.	+	0	gene_id "LOC115224725"; db_xref "GeneID:115224725"; gbkey "CDS"; gene "LOC115224725"; ID ""; gene_name "LOC115224725"; transcript_id "XM_029795595.2"; product "5'-3' exoribonuclease 1 isoform X3"; protein_id "XP_029651455.1"; exon_number "40";
NC_043022.1	Gnomon	transcript	13788439	13877235	.	+	.	gene_id "LOC115224725"; ID "XM_036513751.1"; gene_name "LOC115224725"; transcript_id "XM_036513751.1";
NC_043022.1	Gnomon	CDS	13788808	13788882	.	+	0	gene_id "LOC115224725"; db_xref "GeneID:115224725"; gbkey "CDS"; gene "LOC115224725"; ID ""; gene_name "LOC115224725"; transcript_id "XM_036513751.1"; product "5'-3' exoribonuclease 1 isoform X1"; protein_id "XP_036369644.1"; exon_number "1";
NC_043022.1	Gnomon	CDS	13797274	13797405	.	+	0	gene_id "LOC115224725"; db_xref "GeneID:115224725"; gbkey "CDS"; gene "LOC115224725"; ID ""; gene_name "LOC115224725"; transcript_id "XM_036513751.1"; product "5'-3' exoribonuclease 1 isoform X1"; protein_id "XP_036369644.1"; exon_number "2";
NC_043022.1	Gnomon	CDS	13798589	13798689	.	+	0	gene_id "LOC115224725"; db_xref "GeneID:115224725"; gbkey "CDS"; gene "LOC115224725"; ID ""; gene_name "LOC115224725"; transcript_id "XM_036513751.1"; product "5'-3' exoribonuclease 1 isoform X1"; protein_id "XP_036369644.1"; exon_number "3";
NC_043022.1	Gnomon	CDS	13799538	13799635	.	+	1	gene_id "LOC115224725"; db_xref "GeneID:115224725"; gbkey "CDS"; gene "LOC115224725"; ID ""; gene_name "LOC115224725"; transcript_id "XM_036513751.1"; product "5'-3' exoribonuclease 1 isoform X1"; protein_id "XP_036369644.1"; exon_number "4";
NC_043022.1	Gnomon	CDS	13800645	13800754	.	+	2	gene_id "LOC115224725"; db_xref "GeneID:115224725"; gbkey "CDS"; gene "LOC115224725"; ID ""; gene_name "LOC115224725"; transcript_id "XM_036513751.1"; product "5'-3' exoribonuclease 1 isoform X1"; protein_id "XP_036369644.1"; exon_number "5";
NC_043022.1	Gnomon	CDS	13801934	13802044	.	+	0	gene_id "LOC115224725"; db_xref "GeneID:115224725"; gbkey "CDS"; gene "LOC115224725"; ID ""; gene_name "LOC115224725"; transcript_id "XM_036513751.1"; product "5'-3' exoribonuclease 1 isoform X1"; protein_id "XP_036369644.1"; exon_number "6";
NC_043022.1	Gnomon	CDS	13803169	13803257	.	+	0	gene_id "LOC115224725"; db_xref "GeneID:115224725"; gbkey "CDS"; gene "LOC115224725"; ID ""; gene_name "LOC115224725"; transcript_id "XM_036513751.1"; product "5'-3' exoribonuclease 1 isoform X1"; protein_id "XP_036369644.1"; exon_number "7";
NC_043022.1	Gnomon	CDS	13805423	13805510	.	+	1	gene_id "LOC115224725"; db_xref "GeneID:115224725"; gbkey "CDS"; gene "LOC115224725"; ID ""; gene_name "LOC115224725"; transcript_id "XM_036513751.1"; product "5'-3' exoribonuclease 1 isoform X1"; protein_id "XP_036369644.1"; exon_number "8";
NC_043022.1	Gnomon	CDS	13806211	13806379	.	+	0	gene_id "LOC115224725"; db_xref "GeneID:115224725"; gbkey "CDS"; gene "LOC115224725"; ID ""; gene_name "LOC115224725"; transcript_id "XM_036513751.1"; product "5'-3' exoribonuclease 1 isoform X1"; protein_id "XP_036369644.1"; exon_number "9";
NC_043022.1	Gnomon	CDS	13807426	13807493	.	+	2	gene_id "LOC115224725"; db_xref "GeneID:115224725"; gbkey "CDS"; gene "LOC115224725"; ID ""; gene_name "LOC115224725"; transcript_id "XM_036513751.1"; product "5'-3' exoribonuclease 1 isoform X1"; protein_id "XP_036369644.1"; exon_number "10";
NC_043022.1	Gnomon	CDS	13808236	13808370	.	+	0	gene_id "LOC115224725"; db_xref "GeneID:115224725"; gbkey "CDS"; gene "LOC115224725"; ID ""; gene_name "LOC115224725"; transcript_id "XM_036513751.1"; product "5'-3' exoribonuclease 1 isoform X1"; protein_id "XP_036369644.1"; exon_number "11";
NC_043022.1	Gnomon	CDS	13810087	13810174	.	+	0	gene_id "LOC115224725"; db_xref "GeneID:115224725"; gbkey "CDS"; gene "LOC115224725"; ID ""; gene_name "LOC115224725"; transcript_id "XM_036513751.1"; product "5'-3' exoribonuclease 1 isoform X1"; protein_id "XP_036369644.1"; exon_number "12";
NC_043022.1	Gnomon	CDS	13810990	13811083	.	+	2	gene_id "LOC115224725"; db_xref "GeneID:115224725"; gbkey "CDS"; gene "LOC115224725"; ID ""; gene_name "LOC115224725"; transcript_id "XM_036513751.1"; product "5'-3' exoribonuclease 1 isoform X1"; protein_id "XP_036369644.1"; exon_number "13";
NC_043022.1	Gnomon	CDS	13812212	13812301	.	+	1	gene_id "LOC115224725"; db_xref "GeneID:115224725"; gbkey "CDS"; gene "LOC115224725"; ID ""; gene_name "LOC115224725"; transcript_id "XM_036513751.1"; product "5'-3' exoribonuclease 1 isoform X1"; protein_id "XP_036369644.1"; exon_number "14";
NC_043022.1	Gnomon	CDS	13813570	13813726	.	+	1	gene_id "LOC115224725"; db_xref "GeneID:115224725"; gbkey "CDS"; gene "LOC115224725"; ID ""; gene_name "LOC115224725"; transcript_id "XM_036513751.1"; product "5'-3' exoribonuclease 1 isoform X1"; protein_id "XP_036369644.1"; exon_number "15";
NC_043022.1	Gnomon	CDS	13815445	13815564	.	+	0	gene_id "LOC115224725"; db_xref "GeneID:115224725"; gbkey "CDS"; gene "LOC115224725"; ID ""; gene_name "LOC115224725"; transcript_id "XM_036513751.1"; product "5'-3' exoribonuclease 1 isoform X1"; protein_id "XP_036369644.1"; exon_number "16";
NC_043022.1	Gnomon	CDS	13816935	13817101	.	+	0	gene_id "LOC115224725"; db_xref "GeneID:115224725"; gbkey "CDS"; gene "LOC115224725"; ID ""; gene_name "LOC115224725"; transcript_id "XM_036513751.1"; product "5'-3' exoribonuclease 1 isoform X1"; protein_id "XP_036369644.1"; exon_number "17";
NC_043022.1	Gnomon	CDS	13819719	13819845	.	+	1	gene_id "LOC115224725"; db_xref "GeneID:115224725"; gbkey "CDS"; gene "LOC115224725"; ID ""; gene_name "LOC115224725"; transcript_id "XM_036513751.1"; product "5'-3' exoribonuclease 1 isoform X1"; protein_id "XP_036369644.1"; exon_number "18";
NC_043022.1	Gnomon	CDS	13824589	13824678	.	+	0	gene_id "LOC115224725"; db_xref "GeneID:115224725"; gbkey "CDS"; gene "LOC115224725"; ID ""; gene_name "LOC115224725"; transcript_id "XM_036513751.1"; product "5'-3' exoribonuclease 1 isoform X1"; protein_id "XP_036369644.1"; exon_number "19";
NC_043022.1	Gnomon	CDS	13825107	13825210	.	+	0	gene_id "LOC115224725"; db_xref "GeneID:115224725"; gbkey "CDS"; gene "LOC115224725"; ID ""; gene_name "LOC115224725"; transcript_id "XM_036513751.1"; product "5'-3' exoribonuclease 1 isoform X1"; protein_id "XP_036369644.1"; exon_number "20";
NC_043022.1	Gnomon	CDS	13826438	13826539	.	+	1	gene_id "LOC115224725"; db_xref "GeneID:115224725"; gbkey "CDS"; gene "LOC115224725"; ID ""; gene_name "LOC115224725"; transcript_id "XM_036513751.1"; product "5'-3' exoribonuclease 1 isoform X1"; protein_id "XP_036369644.1"; exon_number "21";
NC_043022.1	Gnomon	CDS	13828389	13828463	.	+	1	gene_id "LOC115224725"; db_xref "GeneID:115224725"; gbkey "CDS"; gene "LOC115224725"; ID ""; gene_name "LOC115224725"; transcript_id "XM_036513751.1"; product "5'-3' exoribonuclease 1 isoform X1"; protein_id "XP_036369644.1"; exon_number "22";
NC_043022.1	Gnomon	CDS	13829267	13829354	.	+	1	gene_id "LOC115224725"; db_xref "GeneID:115224725"; gbkey "CDS"; gene "LOC115224725"; ID ""; gene_name "LOC115224725"; transcript_id "XM_036513751.1"; product "5'-3' exoribonuclease 1 isoform X1"; protein_id "XP_036369644.1"; exon_number "23";
NC_043022.1	Gnomon	CDS	13829633	13829746	.	+	0	gene_id "LOC115224725"; db_xref "GeneID:115224725"; gbkey "CDS"; gene "LOC115224725"; ID ""; gene_name "LOC115224725"; transcript_id "XM_036513751.1"; product "5'-3' exoribonuclease 1 isoform X1"; protein_id "XP_036369644.1"; exon_number "24";
NC_043022.1	Gnomon	CDS	13831612	13831704	.	+	0	gene_id "LOC115224725"; db_xref "GeneID:115224725"; gbkey "CDS"; gene "LOC115224725"; ID ""; gene_name "LOC115224725"; transcript_id "XM_036513751.1"; product "5'-3' exoribonuclease 1 isoform X1"; protein_id "XP_036369644.1"; exon_number "25";
NC_043022.1	Gnomon	CDS	13832887	13833143	.	+	0	gene_id "LOC115224725"; db_xref "GeneID:115224725"; gbkey "CDS"; gene "LOC115224725"; ID ""; gene_name "LOC115224725"; transcript_id "XM_036513751.1"; product "5'-3' exoribonuclease 1 isoform X1"; protein_id "XP_036369644.1"; exon_number "26";
NC_043022.1	Gnomon	CDS	13834671	13834757	.	+	1	gene_id "LOC115224725"; db_xref "GeneID:115224725"; gbkey "CDS"; gene "LOC115224725"; ID ""; gene_name "LOC115224725"; transcript_id "XM_036513751.1"; product "5'-3' exoribonuclease 1 isoform X1"; protein_id "XP_036369644.1"; exon_number "27";
NC_043022.1	Gnomon	CDS	13837033	13837165	.	+	1	gene_id "LOC115224725"; db_xref "GeneID:115224725"; gbkey "CDS"; gene "LOC115224725"; ID ""; gene_name "LOC115224725"; transcript_id "XM_036513751.1"; product "5'-3' exoribonuclease 1 isoform X1"; protein_id "XP_036369644.1"; exon_number "28";
NC_043022.1	Gnomon	CDS	13839084	13839143	.	+	0	gene_id "LOC115224725"; db_xref "GeneID:115224725"; gbkey "CDS"; gene "LOC115224725"; ID ""; gene_name "LOC115224725"; transcript_id "XM_036513751.1"; product "5'-3' exoribonuclease 1 isoform X1"; protein_id "XP_036369644.1"; exon_number "29";
NC_043022.1	Gnomon	CDS	13840326	13840531	.	+	0	gene_id "LOC115224725"; db_xref "GeneID:115224725"; gbkey "CDS"; gene "LOC115224725"; ID ""; gene_name "LOC115224725"; transcript_id "XM_036513751.1"; product "5'-3' exoribonuclease 1 isoform X1"; protein_id "XP_036369644.1"; exon_number "30";
NC_043022.1	Gnomon	CDS	13841870	13842074	.	+	1	gene_id "LOC115224725"; db_xref "GeneID:115224725"; gbkey "CDS"; gene "LOC115224725"; ID ""; gene_name "LOC115224725"; transcript_id "XM_036513751.1"; product "5'-3' exoribonuclease 1 isoform X1"; protein_id "XP_036369644.1"; exon_number "31";
NC_043022.1	Gnomon	CDS	13846248	13846439	.	+	0	gene_id "LOC115224725"; db_xref "GeneID:115224725"; gbkey "CDS"; gene "LOC115224725"; ID ""; gene_name "LOC115224725"; transcript_id "XM_036513751.1"; product "5'-3' exoribonuclease 1 isoform X1"; protein_id "XP_036369644.1"; exon_number "32";
NC_043022.1	Gnomon	CDS	13848411	13848884	.	+	0	gene_id "LOC115224725"; db_xref "GeneID:115224725"; gbkey "CDS"; gene "LOC115224725"; ID ""; gene_name "LOC115224725"; transcript_id "XM_036513751.1"; product "5'-3' exoribonuclease 1 isoform X1"; protein_id "XP_036369644.1"; exon_number "33";
NC_043022.1	Gnomon	CDS	13850940	13851156	.	+	0	gene_id "LOC115224725"; db_xref "GeneID:115224725"; gbkey "CDS"; gene "LOC115224725"; ID ""; gene_name "LOC115224725"; transcript_id "XM_036513751.1"; product "5'-3' exoribonuclease 1 isoform X1"; protein_id "XP_036369644.1"; exon_number "34";
NC_043022.1	Gnomon	CDS	13858296	13858319	.	+	2	gene_id "LOC115224725"; db_xref "GeneID:115224725"; gbkey "CDS"; gene "LOC115224725"; ID ""; gene_name "LOC115224725"; transcript_id "XM_036513751.1"; product "5'-3' exoribonuclease 1 isoform X1"; protein_id "XP_036369644.1"; exon_number "35";
NC_043022.1	Gnomon	CDS	13863661	13863952	.	+	2	gene_id "LOC115224725"; db_xref "GeneID:115224725"; gbkey "CDS"; gene "LOC115224725"; ID ""; gene_name "LOC115224725"; transcript_id "XM_036513751.1"; product "5'-3' exoribonuclease 1 isoform X1"; protein_id "XP_036369644.1"; exon_number "36";
NC_043022.1	Gnomon	CDS	13864682	13864760	.	+	1	gene_id "LOC115224725"; db_xref "GeneID:115224725"; gbkey "CDS"; gene "LOC115224725"; ID ""; gene_name "LOC115224725"; transcript_id "XM_036513751.1"; product "5'-3' exoribonuclease 1 isoform X1"; protein_id "XP_036369644.1"; exon_number "37";
NC_043022.1	Gnomon	CDS	13867511	13867624	.	+	0	gene_id "LOC115224725"; db_xref "GeneID:115224725"; gbkey "CDS"; gene "LOC115224725"; ID ""; gene_name "LOC115224725"; transcript_id "XM_036513751.1"; product "5'-3' exoribonuclease 1 isoform X1"; protein_id "XP_036369644.1"; exon_number "38";
NC_043022.1	Gnomon	CDS	13868967	13869120	.	+	0	gene_id "LOC115224725"; db_xref "GeneID:115224725"; gbkey "CDS"; gene "LOC115224725"; ID ""; gene_name "LOC115224725"; transcript_id "XM_036513751.1"; product "5'-3' exoribonuclease 1 isoform X1"; protein_id "XP_036369644.1"; exon_number "39";
NC_043022.1	Gnomon	CDS	13873238	13873476	.	+	2	gene_id "LOC115224725"; db_xref "GeneID:115224725"; gbkey "CDS"; gene "LOC115224725"; ID ""; gene_name "LOC115224725"; transcript_id "XM_036513751.1"; product "5'-3' exoribonuclease 1 isoform X1"; protein_id "XP_036369644.1"; exon_number "40";
NC_043022.1	Gnomon	CDS	13876816	13877208	.	+	0	gene_id "LOC115224725"; db_xref "GeneID:115224725"; gbkey "CDS"; gene "LOC115224725"; ID ""; gene_name "LOC115224725"; transcript_id "XM_036513751.1"; product "5'-3' exoribonuclease 1 isoform X1"; protein_id "XP_036369644.1"; exon_number "41";
NC_043022.1	Gnomon	exon	13788439	13788882	.	+	.	gene_id "LOC115224725"; db_xref "GeneID:115224725"; gbkey "mRNA"; gene "LOC115224725"; ID ""; gene_name "LOC115224725"; transcript_id "XM_036513751.1"; product "5'-3' exoribonuclease 1, transcript variant X1"; exon_number "1"; model_evidence "Supporting evidence includes similarity to: 3 Proteins, and 100% coverage of the annotated genomic feature by RNAseq alignments, including 16 samples with support for all annotated introns";
NC_043022.1	Gnomon	exon	13797274	13797405	.	+	.	gene_id "LOC115224725"; db_xref "GeneID:115224725"; gbkey "mRNA"; gene "LOC115224725"; ID ""; gene_name "LOC115224725"; transcript_id "XM_036513751.1"; product "5'-3' exoribonuclease 1, transcript variant X1"; exon_number "2"; model_evidence "Supporting evidence includes similarity to: 3 Proteins, and 100% coverage of the annotated genomic feature by RNAseq alignments, including 16 samples with support for all annotated introns";
NC_043022.1	Gnomon	exon	13798589	13798689	.	+	.	gene_id "LOC115224725"; db_xref "GeneID:115224725"; gbkey "mRNA"; gene "LOC115224725"; ID ""; gene_name "LOC115224725"; transcript_id "XM_036513751.1"; product "5'-3' exoribonuclease 1, transcript variant X1"; exon_number "3"; model_evidence "Supporting evidence includes similarity to: 3 Proteins, and 100% coverage of the annotated genomic feature by RNAseq alignments, including 16 samples with support for all annotated introns";
NC_043022.1	Gnomon	exon	13799538	13799635	.	+	.	gene_id "LOC115224725"; db_xref "GeneID:115224725"; gbkey "mRNA"; gene "LOC115224725"; ID ""; gene_name "LOC115224725"; transcript_id "XM_036513751.1"; product "5'-3' exoribonuclease 1, transcript variant X1"; exon_number "4"; model_evidence "Supporting evidence includes similarity to: 3 Proteins, and 100% coverage of the annotated genomic feature by RNAseq alignments, including 16 samples with support for all annotated introns";
NC_043022.1	Gnomon	exon	13800645	13800754	.	+	.	gene_id "LOC115224725"; db_xref "GeneID:115224725"; gbkey "mRNA"; gene "LOC115224725"; ID ""; gene_name "LOC115224725"; transcript_id "XM_036513751.1"; product "5'-3' exoribonuclease 1, transcript variant X1"; exon_number "5"; model_evidence "Supporting evidence includes similarity to: 3 Proteins, and 100% coverage of the annotated genomic feature by RNAseq alignments, including 16 samples with support for all annotated introns";
NC_043022.1	Gnomon	exon	13801934	13802044	.	+	.	gene_id "LOC115224725"; db_xref "GeneID:115224725"; gbkey "mRNA"; gene "LOC115224725"; ID ""; gene_name "LOC115224725"; transcript_id "XM_036513751.1"; product "5'-3' exoribonuclease 1, transcript variant X1"; exon_number "6"; model_evidence "Supporting evidence includes similarity to: 3 Proteins, and 100% coverage of the annotated genomic feature by RNAseq alignments, including 16 samples with support for all annotated introns";
NC_043022.1	Gnomon	exon	13803169	13803257	.	+	.	gene_id "LOC115224725"; db_xref "GeneID:115224725"; gbkey "mRNA"; gene "LOC115224725"; ID ""; gene_name "LOC115224725"; transcript_id "XM_036513751.1"; product "5'-3' exoribonuclease 1, transcript variant X1"; exon_number "7"; model_evidence "Supporting evidence includes similarity to: 3 Proteins, and 100% coverage of the annotated genomic feature by RNAseq alignments, including 16 samples with support for all annotated introns";
NC_043022.1	Gnomon	exon	13805423	13805510	.	+	.	gene_id "LOC115224725"; db_xref "GeneID:115224725"; gbkey "mRNA"; gene "LOC115224725"; ID ""; gene_name "LOC115224725"; transcript_id "XM_036513751.1"; product "5'-3' exoribonuclease 1, transcript variant X1"; exon_number "8"; model_evidence "Supporting evidence includes similarity to: 3 Proteins, and 100% coverage of the annotated genomic feature by RNAseq alignments, including 16 samples with support for all annotated introns";
NC_043022.1	Gnomon	exon	13806211	13806379	.	+	.	gene_id "LOC115224725"; db_xref "GeneID:115224725"; gbkey "mRNA"; gene "LOC115224725"; ID ""; gene_name "LOC115224725"; transcript_id "XM_036513751.1"; product "5'-3' exoribonuclease 1, transcript variant X1"; exon_number "9"; model_evidence "Supporting evidence includes similarity to: 3 Proteins, and 100% coverage of the annotated genomic feature by RNAseq alignments, including 16 samples with support for all annotated introns";
NC_043022.1	Gnomon	exon	13807426	13807493	.	+	.	gene_id "LOC115224725"; db_xref "GeneID:115224725"; gbkey "mRNA"; gene "LOC115224725"; ID ""; gene_name "LOC115224725"; transcript_id "XM_036513751.1"; product "5'-3' exoribonuclease 1, transcript variant X1"; exon_number "10"; model_evidence "Supporting evidence includes similarity to: 3 Proteins, and 100% coverage of the annotated genomic feature by RNAseq alignments, including 16 samples with support for all annotated introns";
NC_043022.1	Gnomon	exon	13808236	13808370	.	+	.	gene_id "LOC115224725"; db_xref "GeneID:115224725"; gbkey "mRNA"; gene "LOC115224725"; ID ""; gene_name "LOC115224725"; transcript_id "XM_036513751.1"; product "5'-3' exoribonuclease 1, transcript variant X1"; exon_number "11"; model_evidence "Supporting evidence includes similarity to: 3 Proteins, and 100% coverage of the annotated genomic feature by RNAseq alignments, including 16 samples with support for all annotated introns";
NC_043022.1	Gnomon	exon	13810087	13810174	.	+	.	gene_id "LOC115224725"; db_xref "GeneID:115224725"; gbkey "mRNA"; gene "LOC115224725"; ID ""; gene_name "LOC115224725"; transcript_id "XM_036513751.1"; product "5'-3' exoribonuclease 1, transcript variant X1"; exon_number "12"; model_evidence "Supporting evidence includes similarity to: 3 Proteins, and 100% coverage of the annotated genomic feature by RNAseq alignments, including 16 samples with support for all annotated introns";
NC_043022.1	Gnomon	exon	13810990	13811083	.	+	.	gene_id "LOC115224725"; db_xref "GeneID:115224725"; gbkey "mRNA"; gene "LOC115224725"; ID ""; gene_name "LOC115224725"; transcript_id "XM_036513751.1"; product "5'-3' exoribonuclease 1, transcript variant X1"; exon_number "13"; model_evidence "Supporting evidence includes similarity to: 3 Proteins, and 100% coverage of the annotated genomic feature by RNAseq alignments, including 16 samples with support for all annotated introns";
NC_043022.1	Gnomon	exon	13812212	13812301	.	+	.	gene_id "LOC115224725"; db_xref "GeneID:115224725"; gbkey "mRNA"; gene "LOC115224725"; ID ""; gene_name "LOC115224725"; transcript_id "XM_036513751.1"; product "5'-3' exoribonuclease 1, transcript variant X1"; exon_number "14"; model_evidence "Supporting evidence includes similarity to: 3 Proteins, and 100% coverage of the annotated genomic feature by RNAseq alignments, including 16 samples with support for all annotated introns";
NC_043022.1	Gnomon	exon	13813570	13813726	.	+	.	gene_id "LOC115224725"; db_xref "GeneID:115224725"; gbkey "mRNA"; gene "LOC115224725"; ID ""; gene_name "LOC115224725"; transcript_id "XM_036513751.1"; product "5'-3' exoribonuclease 1, transcript variant X1"; exon_number "15"; model_evidence "Supporting evidence includes similarity to: 3 Proteins, and 100% coverage of the annotated genomic feature by RNAseq alignments, including 16 samples with support for all annotated introns";
NC_043022.1	Gnomon	exon	13815445	13815564	.	+	.	gene_id "LOC115224725"; db_xref "GeneID:115224725"; gbkey "mRNA"; gene "LOC115224725"; ID ""; gene_name "LOC115224725"; transcript_id "XM_036513751.1"; product "5'-3' exoribonuclease 1, transcript variant X1"; exon_number "16"; model_evidence "Supporting evidence includes similarity to: 3 Proteins, and 100% coverage of the annotated genomic feature by RNAseq alignments, including 16 samples with support for all annotated introns";
NC_043022.1	Gnomon	exon	13816935	13817101	.	+	.	gene_id "LOC115224725"; db_xref "GeneID:115224725"; gbkey "mRNA"; gene "LOC115224725"; ID ""; gene_name "LOC115224725"; transcript_id "XM_036513751.1"; product "5'-3' exoribonuclease 1, transcript variant X1"; exon_number "17"; model_evidence "Supporting evidence includes similarity to: 3 Proteins, and 100% coverage of the annotated genomic feature by RNAseq alignments, including 16 samples with support for all annotated introns";
NC_043022.1	Gnomon	exon	13819719	13819845	.	+	.	gene_id "LOC115224725"; db_xref "GeneID:115224725"; gbkey "mRNA"; gene "LOC115224725"; ID ""; gene_name "LOC115224725"; transcript_id "XM_036513751.1"; product "5'-3' exoribonuclease 1, transcript variant X1"; exon_number "18"; model_evidence "Supporting evidence includes similarity to: 3 Proteins, and 100% coverage of the annotated genomic feature by RNAseq alignments, including 16 samples with support for all annotated introns";
NC_043022.1	Gnomon	exon	13824589	13824678	.	+	.	gene_id "LOC115224725"; db_xref "GeneID:115224725"; gbkey "mRNA"; gene "LOC115224725"; ID ""; gene_name "LOC115224725"; transcript_id "XM_036513751.1"; product "5'-3' exoribonuclease 1, transcript variant X1"; exon_number "19"; model_evidence "Supporting evidence includes similarity to: 3 Proteins, and 100% coverage of the annotated genomic feature by RNAseq alignments, including 16 samples with support for all annotated introns";
NC_043022.1	Gnomon	exon	13825107	13825210	.	+	.	gene_id "LOC115224725"; db_xref "GeneID:115224725"; gbkey "mRNA"; gene "LOC115224725"; ID ""; gene_name "LOC115224725"; transcript_id "XM_036513751.1"; product "5'-3' exoribonuclease 1, transcript variant X1"; exon_number "20"; model_evidence "Supporting evidence includes similarity to: 3 Proteins, and 100% coverage of the annotated genomic feature by RNAseq alignments, including 16 samples with support for all annotated introns";
NC_043022.1	Gnomon	exon	13826438	13826539	.	+	.	gene_id "LOC115224725"; db_xref "GeneID:115224725"; gbkey "mRNA"; gene "LOC115224725"; ID ""; gene_name "LOC115224725"; transcript_id "XM_036513751.1"; product "5'-3' exoribonuclease 1, transcript variant X1"; exon_number "21"; model_evidence "Supporting evidence includes similarity to: 3 Proteins, and 100% coverage of the annotated genomic feature by RNAseq alignments, including 16 samples with support for all annotated introns";
NC_043022.1	Gnomon	exon	13828389	13828463	.	+	.	gene_id "LOC115224725"; db_xref "GeneID:115224725"; gbkey "mRNA"; gene "LOC115224725"; ID ""; gene_name "LOC115224725"; transcript_id "XM_036513751.1"; product "5'-3' exoribonuclease 1, transcript variant X1"; exon_number "22"; model_evidence "Supporting evidence includes similarity to: 3 Proteins, and 100% coverage of the annotated genomic feature by RNAseq alignments, including 16 samples with support for all annotated introns";
NC_043022.1	Gnomon	exon	13829267	13829354	.	+	.	gene_id "LOC115224725"; db_xref "GeneID:115224725"; gbkey "mRNA"; gene "LOC115224725"; ID ""; gene_name "LOC115224725"; transcript_id "XM_036513751.1"; product "5'-3' exoribonuclease 1, transcript variant X1"; exon_number "23"; model_evidence "Supporting evidence includes similarity to: 3 Proteins, and 100% coverage of the annotated genomic feature by RNAseq alignments, including 16 samples with support for all annotated introns";
NC_043022.1	Gnomon	exon	13829633	13829746	.	+	.	gene_id "LOC115224725"; db_xref "GeneID:115224725"; gbkey "mRNA"; gene "LOC115224725"; ID ""; gene_name "LOC115224725"; transcript_id "XM_036513751.1"; product "5'-3' exoribonuclease 1, transcript variant X1"; exon_number "24"; model_evidence "Supporting evidence includes similarity to: 3 Proteins, and 100% coverage of the annotated genomic feature by RNAseq alignments, including 16 samples with support for all annotated introns";
NC_043022.1	Gnomon	exon	13831612	13831704	.	+	.	gene_id "LOC115224725"; db_xref "GeneID:115224725"; gbkey "mRNA"; gene "LOC115224725"; ID ""; gene_name "LOC115224725"; transcript_id "XM_036513751.1"; product "5'-3' exoribonuclease 1, transcript variant X1"; exon_number "25"; model_evidence "Supporting evidence includes similarity to: 3 Proteins, and 100% coverage of the annotated genomic feature by RNAseq alignments, including 16 samples with support for all annotated introns";
NC_043022.1	Gnomon	exon	13832887	13833143	.	+	.	gene_id "LOC115224725"; db_xref "GeneID:115224725"; gbkey "mRNA"; gene "LOC115224725"; ID ""; gene_name "LOC115224725"; transcript_id "XM_036513751.1"; product "5'-3' exoribonuclease 1, transcript variant X1"; exon_number "26"; model_evidence "Supporting evidence includes similarity to: 3 Proteins, and 100% coverage of the annotated genomic feature by RNAseq alignments, including 16 samples with support for all annotated introns";
NC_043022.1	Gnomon	exon	13834671	13834757	.	+	.	gene_id "LOC115224725"; db_xref "GeneID:115224725"; gbkey "mRNA"; gene "LOC115224725"; ID ""; gene_name "LOC115224725"; transcript_id "XM_036513751.1"; product "5'-3' exoribonuclease 1, transcript variant X1"; exon_number "27"; model_evidence "Supporting evidence includes similarity to: 3 Proteins, and 100% coverage of the annotated genomic feature by RNAseq alignments, including 16 samples with support for all annotated introns";
NC_043022.1	Gnomon	exon	13837033	13837165	.	+	.	gene_id "LOC115224725"; db_xref "GeneID:115224725"; gbkey "mRNA"; gene "LOC115224725"; ID ""; gene_name "LOC115224725"; transcript_id "XM_036513751.1"; product "5'-3' exoribonuclease 1, transcript variant X1"; exon_number "28"; model_evidence "Supporting evidence includes similarity to: 3 Proteins, and 100% coverage of the annotated genomic feature by RNAseq alignments, including 16 samples with support for all annotated introns";
NC_043022.1	Gnomon	exon	13839084	13839143	.	+	.	gene_id "LOC115224725"; db_xref "GeneID:115224725"; gbkey "mRNA"; gene "LOC115224725"; ID ""; gene_name "LOC115224725"; transcript_id "XM_036513751.1"; product "5'-3' exoribonuclease 1, transcript variant X1"; exon_number "29"; model_evidence "Supporting evidence includes similarity to: 3 Proteins, and 100% coverage of the annotated genomic feature by RNAseq alignments, including 16 samples with support for all annotated introns";
NC_043022.1	Gnomon	exon	13840326	13840531	.	+	.	gene_id "LOC115224725"; db_xref "GeneID:115224725"; gbkey "mRNA"; gene "LOC115224725"; ID ""; gene_name "LOC115224725"; transcript_id "XM_036513751.1"; product "5'-3' exoribonuclease 1, transcript variant X1"; exon_number "30"; model_evidence "Supporting evidence includes similarity to: 3 Proteins, and 100% coverage of the annotated genomic feature by RNAseq alignments, including 16 samples with support for all annotated introns";
NC_043022.1	Gnomon	exon	13841870	13842074	.	+	.	gene_id "LOC115224725"; db_xref "GeneID:115224725"; gbkey "mRNA"; gene "LOC115224725"; ID ""; gene_name "LOC115224725"; transcript_id "XM_036513751.1"; product "5'-3' exoribonuclease 1, transcript variant X1"; exon_number "31"; model_evidence "Supporting evidence includes similarity to: 3 Proteins, and 100% coverage of the annotated genomic feature by RNAseq alignments, including 16 samples with support for all annotated introns";
NC_043022.1	Gnomon	exon	13846248	13846439	.	+	.	gene_id "LOC115224725"; db_xref "GeneID:115224725"; gbkey "mRNA"; gene "LOC115224725"; ID ""; gene_name "LOC115224725"; transcript_id "XM_036513751.1"; product "5'-3' exoribonuclease 1, transcript variant X1"; exon_number "32"; model_evidence "Supporting evidence includes similarity to: 3 Proteins, and 100% coverage of the annotated genomic feature by RNAseq alignments, including 16 samples with support for all annotated introns";
NC_043022.1	Gnomon	exon	13848411	13848884	.	+	.	gene_id "LOC115224725"; db_xref "GeneID:115224725"; gbkey "mRNA"; gene "LOC115224725"; ID ""; gene_name "LOC115224725"; transcript_id "XM_036513751.1"; product "5'-3' exoribonuclease 1, transcript variant X1"; exon_number "33"; model_evidence "Supporting evidence includes similarity to: 3 Proteins, and 100% coverage of the annotated genomic feature by RNAseq alignments, including 16 samples with support for all annotated introns";
NC_043022.1	Gnomon	exon	13850940	13851156	.	+	.	gene_id "LOC115224725"; db_xref "GeneID:115224725"; gbkey "mRNA"; gene "LOC115224725"; ID ""; gene_name "LOC115224725"; transcript_id "XM_036513751.1"; product "5'-3' exoribonuclease 1, transcript variant X1"; exon_number "34"; model_evidence "Supporting evidence includes similarity to: 3 Proteins, and 100% coverage of the annotated genomic feature by RNAseq alignments, including 16 samples with support for all annotated introns";
NC_043022.1	Gnomon	exon	13858296	13858319	.	+	.	gene_id "LOC115224725"; db_xref "GeneID:115224725"; gbkey "mRNA"; gene "LOC115224725"; ID ""; gene_name "LOC115224725"; transcript_id "XM_036513751.1"; product "5'-3' exoribonuclease 1, transcript variant X1"; exon_number "35"; model_evidence "Supporting evidence includes similarity to: 3 Proteins, and 100% coverage of the annotated genomic feature by RNAseq alignments, including 16 samples with support for all annotated introns";
NC_043022.1	Gnomon	exon	13863661	13863952	.	+	.	gene_id "LOC115224725"; db_xref "GeneID:115224725"; gbkey "mRNA"; gene "LOC115224725"; ID ""; gene_name "LOC115224725"; transcript_id "XM_036513751.1"; product "5'-3' exoribonuclease 1, transcript variant X1"; exon_number "36"; model_evidence "Supporting evidence includes similarity to: 3 Proteins, and 100% coverage of the annotated genomic feature by RNAseq alignments, including 16 samples with support for all annotated introns";
NC_043022.1	Gnomon	exon	13864682	13864760	.	+	.	gene_id "LOC115224725"; db_xref "GeneID:115224725"; gbkey "mRNA"; gene "LOC115224725"; ID ""; gene_name "LOC115224725"; transcript_id "XM_036513751.1"; product "5'-3' exoribonuclease 1, transcript variant X1"; exon_number "37"; model_evidence "Supporting evidence includes similarity to: 3 Proteins, and 100% coverage of the annotated genomic feature by RNAseq alignments, including 16 samples with support for all annotated introns";
NC_043022.1	Gnomon	exon	13867511	13867624	.	+	.	gene_id "LOC115224725"; db_xref "GeneID:115224725"; gbkey "mRNA"; gene "LOC115224725"; ID ""; gene_name "LOC115224725"; transcript_id "XM_036513751.1"; product "5'-3' exoribonuclease 1, transcript variant X1"; exon_number "38"; model_evidence "Supporting evidence includes similarity to: 3 Proteins, and 100% coverage of the annotated genomic feature by RNAseq alignments, including 16 samples with support for all annotated introns";
NC_043022.1	Gnomon	exon	13868967	13869120	.	+	.	gene_id "LOC115224725"; db_xref "GeneID:115224725"; gbkey "mRNA"; gene "LOC115224725"; ID ""; gene_name "LOC115224725"; transcript_id "XM_036513751.1"; product "5'-3' exoribonuclease 1, transcript variant X1"; exon_number "39"; model_evidence "Supporting evidence includes similarity to: 3 Proteins, and 100% coverage of the annotated genomic feature by RNAseq alignments, including 16 samples with support for all annotated introns";
NC_043022.1	Gnomon	exon	13873238	13873476	.	+	.	gene_id "LOC115224725"; db_xref "GeneID:115224725"; gbkey "mRNA"; gene "LOC115224725"; ID ""; gene_name "LOC115224725"; transcript_id "XM_036513751.1"; product "5'-3' exoribonuclease 1, transcript variant X1"; exon_number "40"; model_evidence "Supporting evidence includes similarity to: 3 Proteins, and 100% coverage of the annotated genomic feature by RNAseq alignments, including 16 samples with support for all annotated introns";
NC_043022.1	Gnomon	exon	13876816	13877235	.	+	.	gene_id "LOC115224725"; db_xref "GeneID:115224725"; gbkey "mRNA"; gene "LOC115224725"; ID ""; gene_name "LOC115224725"; transcript_id "XM_036513751.1"; product "5'-3' exoribonuclease 1, transcript variant X1"; exon_number "41"; model_evidence "Supporting evidence includes similarity to: 3 Proteins, and 100% coverage of the annotated genomic feature by RNAseq alignments, including 16 samples with support for all annotated introns";
NC_043022.1	Gnomon	start_codon	13788808	13788810	.	+	0	gene_id "LOC115224725"; db_xref "GeneID:115224725"; gbkey "CDS"; gene "LOC115224725"; ID ""; gene_name "LOC115224725"; transcript_id "XM_036513751.1"; product "5'-3' exoribonuclease 1 isoform X1"; protein_id "XP_036369644.1"; exon_number "1";
NC_043022.1	Gnomon	stop_codon	13877209	13877211	.	+	0	gene_id "LOC115224725"; db_xref "GeneID:115224725"; gbkey "CDS"; gene "LOC115224725"; ID ""; gene_name "LOC115224725"; transcript_id "XM_036513751.1"; product "5'-3' exoribonuclease 1 isoform X1"; protein_id "XP_036369644.1"; exon_number "41";
NC_043022.1	Gnomon	transcript	13788439	13877235	.	+	.	gene_id "LOC115224725"; ID "XM_036513752.1"; gene_name "LOC115224725"; transcript_id "XM_036513752.1";
NC_043022.1	Gnomon	CDS	13788808	13788882	.	+	0	gene_id "LOC115224725"; db_xref "GeneID:115224725"; gbkey "CDS"; gene "LOC115224725"; ID ""; gene_name "LOC115224725"; transcript_id "XM_036513752.1"; product "5'-3' exoribonuclease 1 isoform X2"; protein_id "XP_036369645.1"; exon_number "1";
NC_043022.1	Gnomon	CDS	13797274	13797405	.	+	0	gene_id "LOC115224725"; db_xref "GeneID:115224725"; gbkey "CDS"; gene "LOC115224725"; ID ""; gene_name "LOC115224725"; transcript_id "XM_036513752.1"; product "5'-3' exoribonuclease 1 isoform X2"; protein_id "XP_036369645.1"; exon_number "2";
NC_043022.1	Gnomon	CDS	13798589	13798689	.	+	0	gene_id "LOC115224725"; db_xref "GeneID:115224725"; gbkey "CDS"; gene "LOC115224725"; ID ""; gene_name "LOC115224725"; transcript_id "XM_036513752.1"; product "5'-3' exoribonuclease 1 isoform X2"; protein_id "XP_036369645.1"; exon_number "3";
NC_043022.1	Gnomon	CDS	13799538	13799635	.	+	1	gene_id "LOC115224725"; db_xref "GeneID:115224725"; gbkey "CDS"; gene "LOC115224725"; ID ""; gene_name "LOC115224725"; transcript_id "XM_036513752.1"; product "5'-3' exoribonuclease 1 isoform X2"; protein_id "XP_036369645.1"; exon_number "4";
NC_043022.1	Gnomon	CDS	13800645	13800754	.	+	2	gene_id "LOC115224725"; db_xref "GeneID:115224725"; gbkey "CDS"; gene "LOC115224725"; ID ""; gene_name "LOC115224725"; transcript_id "XM_036513752.1"; product "5'-3' exoribonuclease 1 isoform X2"; protein_id "XP_036369645.1"; exon_number "5";
NC_043022.1	Gnomon	CDS	13801934	13802044	.	+	0	gene_id "LOC115224725"; db_xref "GeneID:115224725"; gbkey "CDS"; gene "LOC115224725"; ID ""; gene_name "LOC115224725"; transcript_id "XM_036513752.1"; product "5'-3' exoribonuclease 1 isoform X2"; protein_id "XP_036369645.1"; exon_number "6";
NC_043022.1	Gnomon	CDS	13803169	13803257	.	+	0	gene_id "LOC115224725"; db_xref "GeneID:115224725"; gbkey "CDS"; gene "LOC115224725"; ID ""; gene_name "LOC115224725"; transcript_id "XM_036513752.1"; product "5'-3' exoribonuclease 1 isoform X2"; protein_id "XP_036369645.1"; exon_number "7";
NC_043022.1	Gnomon	CDS	13805423	13805510	.	+	1	gene_id "LOC115224725"; db_xref "GeneID:115224725"; gbkey "CDS"; gene "LOC115224725"; ID ""; gene_name "LOC115224725"; transcript_id "XM_036513752.1"; product "5'-3' exoribonuclease 1 isoform X2"; protein_id "XP_036369645.1"; exon_number "8";
NC_043022.1	Gnomon	CDS	13806211	13806379	.	+	0	gene_id "LOC115224725"; db_xref "GeneID:115224725"; gbkey "CDS"; gene "LOC115224725"; ID ""; gene_name "LOC115224725"; transcript_id "XM_036513752.1"; product "5'-3' exoribonuclease 1 isoform X2"; protein_id "XP_036369645.1"; exon_number "9";
NC_043022.1	Gnomon	CDS	13807426	13807493	.	+	2	gene_id "LOC115224725"; db_xref "GeneID:115224725"; gbkey "CDS"; gene "LOC115224725"; ID ""; gene_name "LOC115224725"; transcript_id "XM_036513752.1"; product "5'-3' exoribonuclease 1 isoform X2"; protein_id "XP_036369645.1"; exon_number "10";
NC_043022.1	Gnomon	CDS	13808236	13808370	.	+	0	gene_id "LOC115224725"; db_xref "GeneID:115224725"; gbkey "CDS"; gene "LOC115224725"; ID ""; gene_name "LOC115224725"; transcript_id "XM_036513752.1"; product "5'-3' exoribonuclease 1 isoform X2"; protein_id "XP_036369645.1"; exon_number "11";
NC_043022.1	Gnomon	CDS	13810087	13810174	.	+	0	gene_id "LOC115224725"; db_xref "GeneID:115224725"; gbkey "CDS"; gene "LOC115224725"; ID ""; gene_name "LOC115224725"; transcript_id "XM_036513752.1"; product "5'-3' exoribonuclease 1 isoform X2"; protein_id "XP_036369645.1"; exon_number "12";
NC_043022.1	Gnomon	CDS	13810990	13811083	.	+	2	gene_id "LOC115224725"; db_xref "GeneID:115224725"; gbkey "CDS"; gene "LOC115224725"; ID ""; gene_name "LOC115224725"; transcript_id "XM_036513752.1"; product "5'-3' exoribonuclease 1 isoform X2"; protein_id "XP_036369645.1"; exon_number "13";
NC_043022.1	Gnomon	CDS	13812212	13812301	.	+	1	gene_id "LOC115224725"; db_xref "GeneID:115224725"; gbkey "CDS"; gene "LOC115224725"; ID ""; gene_name "LOC115224725"; transcript_id "XM_036513752.1"; product "5'-3' exoribonuclease 1 isoform X2"; protein_id "XP_036369645.1"; exon_number "14";
NC_043022.1	Gnomon	CDS	13813570	13813726	.	+	1	gene_id "LOC115224725"; db_xref "GeneID:115224725"; gbkey "CDS"; gene "LOC115224725"; ID ""; gene_name "LOC115224725"; transcript_id "XM_036513752.1"; product "5'-3' exoribonuclease 1 isoform X2"; protein_id "XP_036369645.1"; exon_number "15";
NC_043022.1	Gnomon	CDS	13815445	13815564	.	+	0	gene_id "LOC115224725"; db_xref "GeneID:115224725"; gbkey "CDS"; gene "LOC115224725"; ID ""; gene_name "LOC115224725"; transcript_id "XM_036513752.1"; product "5'-3' exoribonuclease 1 isoform X2"; protein_id "XP_036369645.1"; exon_number "16";
NC_043022.1	Gnomon	CDS	13816935	13817101	.	+	0	gene_id "LOC115224725"; db_xref "GeneID:115224725"; gbkey "CDS"; gene "LOC115224725"; ID ""; gene_name "LOC115224725"; transcript_id "XM_036513752.1"; product "5'-3' exoribonuclease 1 isoform X2"; protein_id "XP_036369645.1"; exon_number "17";
NC_043022.1	Gnomon	CDS	13819719	13819845	.	+	1	gene_id "LOC115224725"; db_xref "GeneID:115224725"; gbkey "CDS"; gene "LOC115224725"; ID ""; gene_name "LOC115224725"; transcript_id "XM_036513752.1"; product "5'-3' exoribonuclease 1 isoform X2"; protein_id "XP_036369645.1"; exon_number "18";
NC_043022.1	Gnomon	CDS	13824589	13824678	.	+	0	gene_id "LOC115224725"; db_xref "GeneID:115224725"; gbkey "CDS"; gene "LOC115224725"; ID ""; gene_name "LOC115224725"; transcript_id "XM_036513752.1"; product "5'-3' exoribonuclease 1 isoform X2"; protein_id "XP_036369645.1"; exon_number "19";
NC_043022.1	Gnomon	CDS	13825107	13825210	.	+	0	gene_id "LOC115224725"; db_xref "GeneID:115224725"; gbkey "CDS"; gene "LOC115224725"; ID ""; gene_name "LOC115224725"; transcript_id "XM_036513752.1"; product "5'-3' exoribonuclease 1 isoform X2"; protein_id "XP_036369645.1"; exon_number "20";
NC_043022.1	Gnomon	CDS	13826438	13826539	.	+	1	gene_id "LOC115224725"; db_xref "GeneID:115224725"; gbkey "CDS"; gene "LOC115224725"; ID ""; gene_name "LOC115224725"; transcript_id "XM_036513752.1"; product "5'-3' exoribonuclease 1 isoform X2"; protein_id "XP_036369645.1"; exon_number "21";
NC_043022.1	Gnomon	CDS	13828389	13828460	.	+	1	gene_id "LOC115224725"; db_xref "GeneID:115224725"; gbkey "CDS"; gene "LOC115224725"; ID ""; gene_name "LOC115224725"; transcript_id "XM_036513752.1"; product "5'-3' exoribonuclease 1 isoform X2"; protein_id "XP_036369645.1"; exon_number "22";
NC_043022.1	Gnomon	CDS	13829264	13829354	.	+	1	gene_id "LOC115224725"; db_xref "GeneID:115224725"; gbkey "CDS"; gene "LOC115224725"; ID ""; gene_name "LOC115224725"; transcript_id "XM_036513752.1"; product "5'-3' exoribonuclease 1 isoform X2"; protein_id "XP_036369645.1"; exon_number "23";
NC_043022.1	Gnomon	CDS	13829633	13829746	.	+	0	gene_id "LOC115224725"; db_xref "GeneID:115224725"; gbkey "CDS"; gene "LOC115224725"; ID ""; gene_name "LOC115224725"; transcript_id "XM_036513752.1"; product "5'-3' exoribonuclease 1 isoform X2"; protein_id "XP_036369645.1"; exon_number "24";
NC_043022.1	Gnomon	CDS	13831612	13831704	.	+	0	gene_id "LOC115224725"; db_xref "GeneID:115224725"; gbkey "CDS"; gene "LOC115224725"; ID ""; gene_name "LOC115224725"; transcript_id "XM_036513752.1"; product "5'-3' exoribonuclease 1 isoform X2"; protein_id "XP_036369645.1"; exon_number "25";
NC_043022.1	Gnomon	CDS	13832887	13833143	.	+	0	gene_id "LOC115224725"; db_xref "GeneID:115224725"; gbkey "CDS"; gene "LOC115224725"; ID ""; gene_name "LOC115224725"; transcript_id "XM_036513752.1"; product "5'-3' exoribonuclease 1 isoform X2"; protein_id "XP_036369645.1"; exon_number "26";
NC_043022.1	Gnomon	CDS	13834671	13834757	.	+	1	gene_id "LOC115224725"; db_xref "GeneID:115224725"; gbkey "CDS"; gene "LOC115224725"; ID ""; gene_name "LOC115224725"; transcript_id "XM_036513752.1"; product "5'-3' exoribonuclease 1 isoform X2"; protein_id "XP_036369645.1"; exon_number "27";
NC_043022.1	Gnomon	CDS	13837033	13837165	.	+	1	gene_id "LOC115224725"; db_xref "GeneID:115224725"; gbkey "CDS"; gene "LOC115224725"; ID ""; gene_name "LOC115224725"; transcript_id "XM_036513752.1"; product "5'-3' exoribonuclease 1 isoform X2"; protein_id "XP_036369645.1"; exon_number "28";
NC_043022.1	Gnomon	CDS	13839084	13839143	.	+	0	gene_id "LOC115224725"; db_xref "GeneID:115224725"; gbkey "CDS"; gene "LOC115224725"; ID ""; gene_name "LOC115224725"; transcript_id "XM_036513752.1"; product "5'-3' exoribonuclease 1 isoform X2"; protein_id "XP_036369645.1"; exon_number "29";
NC_043022.1	Gnomon	CDS	13840326	13840531	.	+	0	gene_id "LOC115224725"; db_xref "GeneID:115224725"; gbkey "CDS"; gene "LOC115224725"; ID ""; gene_name "LOC115224725"; transcript_id "XM_036513752.1"; product "5'-3' exoribonuclease 1 isoform X2"; protein_id "XP_036369645.1"; exon_number "30";
NC_043022.1	Gnomon	CDS	13841870	13842074	.	+	1	gene_id "LOC115224725"; db_xref "GeneID:115224725"; gbkey "CDS"; gene "LOC115224725"; ID ""; gene_name "LOC115224725"; transcript_id "XM_036513752.1"; product "5'-3' exoribonuclease 1 isoform X2"; protein_id "XP_036369645.1"; exon_number "31";
NC_043022.1	Gnomon	CDS	13846248	13846439	.	+	0	gene_id "LOC115224725"; db_xref "GeneID:115224725"; gbkey "CDS"; gene "LOC115224725"; ID ""; gene_name "LOC115224725"; transcript_id "XM_036513752.1"; product "5'-3' exoribonuclease 1 isoform X2"; protein_id "XP_036369645.1"; exon_number "32";
NC_043022.1	Gnomon	CDS	13848411	13848884	.	+	0	gene_id "LOC115224725"; db_xref "GeneID:115224725"; gbkey "CDS"; gene "LOC115224725"; ID ""; gene_name "LOC115224725"; transcript_id "XM_036513752.1"; product "5'-3' exoribonuclease 1 isoform X2"; protein_id "XP_036369645.1"; exon_number "33";
NC_043022.1	Gnomon	CDS	13850940	13851156	.	+	0	gene_id "LOC115224725"; db_xref "GeneID:115224725"; gbkey "CDS"; gene "LOC115224725"; ID ""; gene_name "LOC115224725"; transcript_id "XM_036513752.1"; product "5'-3' exoribonuclease 1 isoform X2"; protein_id "XP_036369645.1"; exon_number "34";
NC_043022.1	Gnomon	CDS	13858296	13858319	.	+	2	gene_id "LOC115224725"; db_xref "GeneID:115224725"; gbkey "CDS"; gene "LOC115224725"; ID ""; gene_name "LOC115224725"; transcript_id "XM_036513752.1"; product "5'-3' exoribonuclease 1 isoform X2"; protein_id "XP_036369645.1"; exon_number "35";
NC_043022.1	Gnomon	CDS	13863661	13863952	.	+	2	gene_id "LOC115224725"; db_xref "GeneID:115224725"; gbkey "CDS"; gene "LOC115224725"; ID ""; gene_name "LOC115224725"; transcript_id "XM_036513752.1"; product "5'-3' exoribonuclease 1 isoform X2"; protein_id "XP_036369645.1"; exon_number "36";
NC_043022.1	Gnomon	CDS	13864682	13864760	.	+	1	gene_id "LOC115224725"; db_xref "GeneID:115224725"; gbkey "CDS"; gene "LOC115224725"; ID ""; gene_name "LOC115224725"; transcript_id "XM_036513752.1"; product "5'-3' exoribonuclease 1 isoform X2"; protein_id "XP_036369645.1"; exon_number "37";
NC_043022.1	Gnomon	CDS	13867511	13867624	.	+	0	gene_id "LOC115224725"; db_xref "GeneID:115224725"; gbkey "CDS"; gene "LOC115224725"; ID ""; gene_name "LOC115224725"; transcript_id "XM_036513752.1"; product "5'-3' exoribonuclease 1 isoform X2"; protein_id "XP_036369645.1"; exon_number "38";
NC_043022.1	Gnomon	CDS	13868967	13869120	.	+	0	gene_id "LOC115224725"; db_xref "GeneID:115224725"; gbkey "CDS"; gene "LOC115224725"; ID ""; gene_name "LOC115224725"; transcript_id "XM_036513752.1"; product "5'-3' exoribonuclease 1 isoform X2"; protein_id "XP_036369645.1"; exon_number "39";
NC_043022.1	Gnomon	CDS	13873238	13873476	.	+	2	gene_id "LOC115224725"; db_xref "GeneID:115224725"; gbkey "CDS"; gene "LOC115224725"; ID ""; gene_name "LOC115224725"; transcript_id "XM_036513752.1"; product "5'-3' exoribonuclease 1 isoform X2"; protein_id "XP_036369645.1"; exon_number "40";
NC_043022.1	Gnomon	CDS	13876816	13877208	.	+	0	gene_id "LOC115224725"; db_xref "GeneID:115224725"; gbkey "CDS"; gene "LOC115224725"; ID ""; gene_name "LOC115224725"; transcript_id "XM_036513752.1"; product "5'-3' exoribonuclease 1 isoform X2"; protein_id "XP_036369645.1"; exon_number "41";
NC_043022.1	Gnomon	exon	13788439	13788882	.	+	.	gene_id "LOC115224725"; db_xref "GeneID:115224725"; gbkey "mRNA"; gene "LOC115224725"; ID ""; gene_name "LOC115224725"; transcript_id "XM_036513752.1"; product "5'-3' exoribonuclease 1, transcript variant X2"; exon_number "1"; model_evidence "Supporting evidence includes similarity to: 3 Proteins, and 100% coverage of the annotated genomic feature by RNAseq alignments, including 11 samples with support for all annotated introns";
NC_043022.1	Gnomon	exon	13797274	13797405	.	+	.	gene_id "LOC115224725"; db_xref "GeneID:115224725"; gbkey "mRNA"; gene "LOC115224725"; ID ""; gene_name "LOC115224725"; transcript_id "XM_036513752.1"; product "5'-3' exoribonuclease 1, transcript variant X2"; exon_number "2"; model_evidence "Supporting evidence includes similarity to: 3 Proteins, and 100% coverage of the annotated genomic feature by RNAseq alignments, including 11 samples with support for all annotated introns";
NC_043022.1	Gnomon	exon	13798589	13798689	.	+	.	gene_id "LOC115224725"; db_xref "GeneID:115224725"; gbkey "mRNA"; gene "LOC115224725"; ID ""; gene_name "LOC115224725"; transcript_id "XM_036513752.1"; product "5'-3' exoribonuclease 1, transcript variant X2"; exon_number "3"; model_evidence "Supporting evidence includes similarity to: 3 Proteins, and 100% coverage of the annotated genomic feature by RNAseq alignments, including 11 samples with support for all annotated introns";
NC_043022.1	Gnomon	exon	13799538	13799635	.	+	.	gene_id "LOC115224725"; db_xref "GeneID:115224725"; gbkey "mRNA"; gene "LOC115224725"; ID ""; gene_name "LOC115224725"; transcript_id "XM_036513752.1"; product "5'-3' exoribonuclease 1, transcript variant X2"; exon_number "4"; model_evidence "Supporting evidence includes similarity to: 3 Proteins, and 100% coverage of the annotated genomic feature by RNAseq alignments, including 11 samples with support for all annotated introns";
NC_043022.1	Gnomon	exon	13800645	13800754	.	+	.	gene_id "LOC115224725"; db_xref "GeneID:115224725"; gbkey "mRNA"; gene "LOC115224725"; ID ""; gene_name "LOC115224725"; transcript_id "XM_036513752.1"; product "5'-3' exoribonuclease 1, transcript variant X2"; exon_number "5"; model_evidence "Supporting evidence includes similarity to: 3 Proteins, and 100% coverage of the annotated genomic feature by RNAseq alignments, including 11 samples with support for all annotated introns";
NC_043022.1	Gnomon	exon	13801934	13802044	.	+	.	gene_id "LOC115224725"; db_xref "GeneID:115224725"; gbkey "mRNA"; gene "LOC115224725"; ID ""; gene_name "LOC115224725"; transcript_id "XM_036513752.1"; product "5'-3' exoribonuclease 1, transcript variant X2"; exon_number "6"; model_evidence "Supporting evidence includes similarity to: 3 Proteins, and 100% coverage of the annotated genomic feature by RNAseq alignments, including 11 samples with support for all annotated introns";
NC_043022.1	Gnomon	exon	13803169	13803257	.	+	.	gene_id "LOC115224725"; db_xref "GeneID:115224725"; gbkey "mRNA"; gene "LOC115224725"; ID ""; gene_name "LOC115224725"; transcript_id "XM_036513752.1"; product "5'-3' exoribonuclease 1, transcript variant X2"; exon_number "7"; model_evidence "Supporting evidence includes similarity to: 3 Proteins, and 100% coverage of the annotated genomic feature by RNAseq alignments, including 11 samples with support for all annotated introns";
NC_043022.1	Gnomon	exon	13805423	13805510	.	+	.	gene_id "LOC115224725"; db_xref "GeneID:115224725"; gbkey "mRNA"; gene "LOC115224725"; ID ""; gene_name "LOC115224725"; transcript_id "XM_036513752.1"; product "5'-3' exoribonuclease 1, transcript variant X2"; exon_number "8"; model_evidence "Supporting evidence includes similarity to: 3 Proteins, and 100% coverage of the annotated genomic feature by RNAseq alignments, including 11 samples with support for all annotated introns";
NC_043022.1	Gnomon	exon	13806211	13806379	.	+	.	gene_id "LOC115224725"; db_xref "GeneID:115224725"; gbkey "mRNA"; gene "LOC115224725"; ID ""; gene_name "LOC115224725"; transcript_id "XM_036513752.1"; product "5'-3' exoribonuclease 1, transcript variant X2"; exon_number "9"; model_evidence "Supporting evidence includes similarity to: 3 Proteins, and 100% coverage of the annotated genomic feature by RNAseq alignments, including 11 samples with support for all annotated introns";
NC_043022.1	Gnomon	exon	13807426	13807493	.	+	.	gene_id "LOC115224725"; db_xref "GeneID:115224725"; gbkey "mRNA"; gene "LOC115224725"; ID ""; gene_name "LOC115224725"; transcript_id "XM_036513752.1"; product "5'-3' exoribonuclease 1, transcript variant X2"; exon_number "10"; model_evidence "Supporting evidence includes similarity to: 3 Proteins, and 100% coverage of the annotated genomic feature by RNAseq alignments, including 11 samples with support for all annotated introns";
NC_043022.1	Gnomon	exon	13808236	13808370	.	+	.	gene_id "LOC115224725"; db_xref "GeneID:115224725"; gbkey "mRNA"; gene "LOC115224725"; ID ""; gene_name "LOC115224725"; transcript_id "XM_036513752.1"; product "5'-3' exoribonuclease 1, transcript variant X2"; exon_number "11"; model_evidence "Supporting evidence includes similarity to: 3 Proteins, and 100% coverage of the annotated genomic feature by RNAseq alignments, including 11 samples with support for all annotated introns";
NC_043022.1	Gnomon	exon	13810087	13810174	.	+	.	gene_id "LOC115224725"; db_xref "GeneID:115224725"; gbkey "mRNA"; gene "LOC115224725"; ID ""; gene_name "LOC115224725"; transcript_id "XM_036513752.1"; product "5'-3' exoribonuclease 1, transcript variant X2"; exon_number "12"; model_evidence "Supporting evidence includes similarity to: 3 Proteins, and 100% coverage of the annotated genomic feature by RNAseq alignments, including 11 samples with support for all annotated introns";
NC_043022.1	Gnomon	exon	13810990	13811083	.	+	.	gene_id "LOC115224725"; db_xref "GeneID:115224725"; gbkey "mRNA"; gene "LOC115224725"; ID ""; gene_name "LOC115224725"; transcript_id "XM_036513752.1"; product "5'-3' exoribonuclease 1, transcript variant X2"; exon_number "13"; model_evidence "Supporting evidence includes similarity to: 3 Proteins, and 100% coverage of the annotated genomic feature by RNAseq alignments, including 11 samples with support for all annotated introns";
NC_043022.1	Gnomon	exon	13812212	13812301	.	+	.	gene_id "LOC115224725"; db_xref "GeneID:115224725"; gbkey "mRNA"; gene "LOC115224725"; ID ""; gene_name "LOC115224725"; transcript_id "XM_036513752.1"; product "5'-3' exoribonuclease 1, transcript variant X2"; exon_number "14"; model_evidence "Supporting evidence includes similarity to: 3 Proteins, and 100% coverage of the annotated genomic feature by RNAseq alignments, including 11 samples with support for all annotated introns";
NC_043022.1	Gnomon	exon	13813570	13813726	.	+	.	gene_id "LOC115224725"; db_xref "GeneID:115224725"; gbkey "mRNA"; gene "LOC115224725"; ID ""; gene_name "LOC115224725"; transcript_id "XM_036513752.1"; product "5'-3' exoribonuclease 1, transcript variant X2"; exon_number "15"; model_evidence "Supporting evidence includes similarity to: 3 Proteins, and 100% coverage of the annotated genomic feature by RNAseq alignments, including 11 samples with support for all annotated introns";
NC_043022.1	Gnomon	exon	13815445	13815564	.	+	.	gene_id "LOC115224725"; db_xref "GeneID:115224725"; gbkey "mRNA"; gene "LOC115224725"; ID ""; gene_name "LOC115224725"; transcript_id "XM_036513752.1"; product "5'-3' exoribonuclease 1, transcript variant X2"; exon_number "16"; model_evidence "Supporting evidence includes similarity to: 3 Proteins, and 100% coverage of the annotated genomic feature by RNAseq alignments, including 11 samples with support for all annotated introns";
NC_043022.1	Gnomon	exon	13816935	13817101	.	+	.	gene_id "LOC115224725"; db_xref "GeneID:115224725"; gbkey "mRNA"; gene "LOC115224725"; ID ""; gene_name "LOC115224725"; transcript_id "XM_036513752.1"; product "5'-3' exoribonuclease 1, transcript variant X2"; exon_number "17"; model_evidence "Supporting evidence includes similarity to: 3 Proteins, and 100% coverage of the annotated genomic feature by RNAseq alignments, including 11 samples with support for all annotated introns";
NC_043022.1	Gnomon	exon	13819719	13819845	.	+	.	gene_id "LOC115224725"; db_xref "GeneID:115224725"; gbkey "mRNA"; gene "LOC115224725"; ID ""; gene_name "LOC115224725"; transcript_id "XM_036513752.1"; product "5'-3' exoribonuclease 1, transcript variant X2"; exon_number "18"; model_evidence "Supporting evidence includes similarity to: 3 Proteins, and 100% coverage of the annotated genomic feature by RNAseq alignments, including 11 samples with support for all annotated introns";
NC_043022.1	Gnomon	exon	13824589	13824678	.	+	.	gene_id "LOC115224725"; db_xref "GeneID:115224725"; gbkey "mRNA"; gene "LOC115224725"; ID ""; gene_name "LOC115224725"; transcript_id "XM_036513752.1"; product "5'-3' exoribonuclease 1, transcript variant X2"; exon_number "19"; model_evidence "Supporting evidence includes similarity to: 3 Proteins, and 100% coverage of the annotated genomic feature by RNAseq alignments, including 11 samples with support for all annotated introns";
NC_043022.1	Gnomon	exon	13825107	13825210	.	+	.	gene_id "LOC115224725"; db_xref "GeneID:115224725"; gbkey "mRNA"; gene "LOC115224725"; ID ""; gene_name "LOC115224725"; transcript_id "XM_036513752.1"; product "5'-3' exoribonuclease 1, transcript variant X2"; exon_number "20"; model_evidence "Supporting evidence includes similarity to: 3 Proteins, and 100% coverage of the annotated genomic feature by RNAseq alignments, including 11 samples with support for all annotated introns";
NC_043022.1	Gnomon	exon	13826438	13826539	.	+	.	gene_id "LOC115224725"; db_xref "GeneID:115224725"; gbkey "mRNA"; gene "LOC115224725"; ID ""; gene_name "LOC115224725"; transcript_id "XM_036513752.1"; product "5'-3' exoribonuclease 1, transcript variant X2"; exon_number "21"; model_evidence "Supporting evidence includes similarity to: 3 Proteins, and 100% coverage of the annotated genomic feature by RNAseq alignments, including 11 samples with support for all annotated introns";
NC_043022.1	Gnomon	exon	13828389	13828460	.	+	.	gene_id "LOC115224725"; db_xref "GeneID:115224725"; gbkey "mRNA"; gene "LOC115224725"; ID ""; gene_name "LOC115224725"; transcript_id "XM_036513752.1"; product "5'-3' exoribonuclease 1, transcript variant X2"; exon_number "22"; model_evidence "Supporting evidence includes similarity to: 3 Proteins, and 100% coverage of the annotated genomic feature by RNAseq alignments, including 11 samples with support for all annotated introns";
NC_043022.1	Gnomon	exon	13829264	13829354	.	+	.	gene_id "LOC115224725"; db_xref "GeneID:115224725"; gbkey "mRNA"; gene "LOC115224725"; ID ""; gene_name "LOC115224725"; transcript_id "XM_036513752.1"; product "5'-3' exoribonuclease 1, transcript variant X2"; exon_number "23"; model_evidence "Supporting evidence includes similarity to: 3 Proteins, and 100% coverage of the annotated genomic feature by RNAseq alignments, including 11 samples with support for all annotated introns";
NC_043022.1	Gnomon	exon	13829633	13829746	.	+	.	gene_id "LOC115224725"; db_xref "GeneID:115224725"; gbkey "mRNA"; gene "LOC115224725"; ID ""; gene_name "LOC115224725"; transcript_id "XM_036513752.1"; product "5'-3' exoribonuclease 1, transcript variant X2"; exon_number "24"; model_evidence "Supporting evidence includes similarity to: 3 Proteins, and 100% coverage of the annotated genomic feature by RNAseq alignments, including 11 samples with support for all annotated introns";
NC_043022.1	Gnomon	exon	13831612	13831704	.	+	.	gene_id "LOC115224725"; db_xref "GeneID:115224725"; gbkey "mRNA"; gene "LOC115224725"; ID ""; gene_name "LOC115224725"; transcript_id "XM_036513752.1"; product "5'-3' exoribonuclease 1, transcript variant X2"; exon_number "25"; model_evidence "Supporting evidence includes similarity to: 3 Proteins, and 100% coverage of the annotated genomic feature by RNAseq alignments, including 11 samples with support for all annotated introns";
NC_043022.1	Gnomon	exon	13832887	13833143	.	+	.	gene_id "LOC115224725"; db_xref "GeneID:115224725"; gbkey "mRNA"; gene "LOC115224725"; ID ""; gene_name "LOC115224725"; transcript_id "XM_036513752.1"; product "5'-3' exoribonuclease 1, transcript variant X2"; exon_number "26"; model_evidence "Supporting evidence includes similarity to: 3 Proteins, and 100% coverage of the annotated genomic feature by RNAseq alignments, including 11 samples with support for all annotated introns";
NC_043022.1	Gnomon	exon	13834671	13834757	.	+	.	gene_id "LOC115224725"; db_xref "GeneID:115224725"; gbkey "mRNA"; gene "LOC115224725"; ID ""; gene_name "LOC115224725"; transcript_id "XM_036513752.1"; product "5'-3' exoribonuclease 1, transcript variant X2"; exon_number "27"; model_evidence "Supporting evidence includes similarity to: 3 Proteins, and 100% coverage of the annotated genomic feature by RNAseq alignments, including 11 samples with support for all annotated introns";
NC_043022.1	Gnomon	exon	13837033	13837165	.	+	.	gene_id "LOC115224725"; db_xref "GeneID:115224725"; gbkey "mRNA"; gene "LOC115224725"; ID ""; gene_name "LOC115224725"; transcript_id "XM_036513752.1"; product "5'-3' exoribonuclease 1, transcript variant X2"; exon_number "28"; model_evidence "Supporting evidence includes similarity to: 3 Proteins, and 100% coverage of the annotated genomic feature by RNAseq alignments, including 11 samples with support for all annotated introns";
NC_043022.1	Gnomon	exon	13839084	13839143	.	+	.	gene_id "LOC115224725"; db_xref "GeneID:115224725"; gbkey "mRNA"; gene "LOC115224725"; ID ""; gene_name "LOC115224725"; transcript_id "XM_036513752.1"; product "5'-3' exoribonuclease 1, transcript variant X2"; exon_number "29"; model_evidence "Supporting evidence includes similarity to: 3 Proteins, and 100% coverage of the annotated genomic feature by RNAseq alignments, including 11 samples with support for all annotated introns";
NC_043022.1	Gnomon	exon	13840326	13840531	.	+	.	gene_id "LOC115224725"; db_xref "GeneID:115224725"; gbkey "mRNA"; gene "LOC115224725"; ID ""; gene_name "LOC115224725"; transcript_id "XM_036513752.1"; product "5'-3' exoribonuclease 1, transcript variant X2"; exon_number "30"; model_evidence "Supporting evidence includes similarity to: 3 Proteins, and 100% coverage of the annotated genomic feature by RNAseq alignments, including 11 samples with support for all annotated introns";
NC_043022.1	Gnomon	exon	13841870	13842074	.	+	.	gene_id "LOC115224725"; db_xref "GeneID:115224725"; gbkey "mRNA"; gene "LOC115224725"; ID ""; gene_name "LOC115224725"; transcript_id "XM_036513752.1"; product "5'-3' exoribonuclease 1, transcript variant X2"; exon_number "31"; model_evidence "Supporting evidence includes similarity to: 3 Proteins, and 100% coverage of the annotated genomic feature by RNAseq alignments, including 11 samples with support for all annotated introns";
NC_043022.1	Gnomon	exon	13846248	13846439	.	+	.	gene_id "LOC115224725"; db_xref "GeneID:115224725"; gbkey "mRNA"; gene "LOC115224725"; ID ""; gene_name "LOC115224725"; transcript_id "XM_036513752.1"; product "5'-3' exoribonuclease 1, transcript variant X2"; exon_number "32"; model_evidence "Supporting evidence includes similarity to: 3 Proteins, and 100% coverage of the annotated genomic feature by RNAseq alignments, including 11 samples with support for all annotated introns";
NC_043022.1	Gnomon	exon	13848411	13848884	.	+	.	gene_id "LOC115224725"; db_xref "GeneID:115224725"; gbkey "mRNA"; gene "LOC115224725"; ID ""; gene_name "LOC115224725"; transcript_id "XM_036513752.1"; product "5'-3' exoribonuclease 1, transcript variant X2"; exon_number "33"; model_evidence "Supporting evidence includes similarity to: 3 Proteins, and 100% coverage of the annotated genomic feature by RNAseq alignments, including 11 samples with support for all annotated introns";
NC_043022.1	Gnomon	exon	13850940	13851156	.	+	.	gene_id "LOC115224725"; db_xref "GeneID:115224725"; gbkey "mRNA"; gene "LOC115224725"; ID ""; gene_name "LOC115224725"; transcript_id "XM_036513752.1"; product "5'-3' exoribonuclease 1, transcript variant X2"; exon_number "34"; model_evidence "Supporting evidence includes similarity to: 3 Proteins, and 100% coverage of the annotated genomic feature by RNAseq alignments, including 11 samples with support for all annotated introns";
NC_043022.1	Gnomon	exon	13858296	13858319	.	+	.	gene_id "LOC115224725"; db_xref "GeneID:115224725"; gbkey "mRNA"; gene "LOC115224725"; ID ""; gene_name "LOC115224725"; transcript_id "XM_036513752.1"; product "5'-3' exoribonuclease 1, transcript variant X2"; exon_number "35"; model_evidence "Supporting evidence includes similarity to: 3 Proteins, and 100% coverage of the annotated genomic feature by RNAseq alignments, including 11 samples with support for all annotated introns";
NC_043022.1	Gnomon	exon	13863661	13863952	.	+	.	gene_id "LOC115224725"; db_xref "GeneID:115224725"; gbkey "mRNA"; gene "LOC115224725"; ID ""; gene_name "LOC115224725"; transcript_id "XM_036513752.1"; product "5'-3' exoribonuclease 1, transcript variant X2"; exon_number "36"; model_evidence "Supporting evidence includes similarity to: 3 Proteins, and 100% coverage of the annotated genomic feature by RNAseq alignments, including 11 samples with support for all annotated introns";
NC_043022.1	Gnomon	exon	13864682	13864760	.	+	.	gene_id "LOC115224725"; db_xref "GeneID:115224725"; gbkey "mRNA"; gene "LOC115224725"; ID ""; gene_name "LOC115224725"; transcript_id "XM_036513752.1"; product "5'-3' exoribonuclease 1, transcript variant X2"; exon_number "37"; model_evidence "Supporting evidence includes similarity to: 3 Proteins, and 100% coverage of the annotated genomic feature by RNAseq alignments, including 11 samples with support for all annotated introns";
NC_043022.1	Gnomon	exon	13867511	13867624	.	+	.	gene_id "LOC115224725"; db_xref "GeneID:115224725"; gbkey "mRNA"; gene "LOC115224725"; ID ""; gene_name "LOC115224725"; transcript_id "XM_036513752.1"; product "5'-3' exoribonuclease 1, transcript variant X2"; exon_number "38"; model_evidence "Supporting evidence includes similarity to: 3 Proteins, and 100% coverage of the annotated genomic feature by RNAseq alignments, including 11 samples with support for all annotated introns";
NC_043022.1	Gnomon	exon	13868967	13869120	.	+	.	gene_id "LOC115224725"; db_xref "GeneID:115224725"; gbkey "mRNA"; gene "LOC115224725"; ID ""; gene_name "LOC115224725"; transcript_id "XM_036513752.1"; product "5'-3' exoribonuclease 1, transcript variant X2"; exon_number "39"; model_evidence "Supporting evidence includes similarity to: 3 Proteins, and 100% coverage of the annotated genomic feature by RNAseq alignments, including 11 samples with support for all annotated introns";
NC_043022.1	Gnomon	exon	13873238	13873476	.	+	.	gene_id "LOC115224725"; db_xref "GeneID:115224725"; gbkey "mRNA"; gene "LOC115224725"; ID ""; gene_name "LOC115224725"; transcript_id "XM_036513752.1"; product "5'-3' exoribonuclease 1, transcript variant X2"; exon_number "40"; model_evidence "Supporting evidence includes similarity to: 3 Proteins, and 100% coverage of the annotated genomic feature by RNAseq alignments, including 11 samples with support for all annotated introns";
NC_043022.1	Gnomon	exon	13876816	13877235	.	+	.	gene_id "LOC115224725"; db_xref "GeneID:115224725"; gbkey "mRNA"; gene "LOC115224725"; ID ""; gene_name "LOC115224725"; transcript_id "XM_036513752.1"; product "5'-3' exoribonuclease 1, transcript variant X2"; exon_number "41"; model_evidence "Supporting evidence includes similarity to: 3 Proteins, and 100% coverage of the annotated genomic feature by RNAseq alignments, including 11 samples with support for all annotated introns";
NC_043022.1	Gnomon	start_codon	13788808	13788810	.	+	0	gene_id "LOC115224725"; db_xref "GeneID:115224725"; gbkey "CDS"; gene "LOC115224725"; ID ""; gene_name "LOC115224725"; transcript_id "XM_036513752.1"; product "5'-3' exoribonuclease 1 isoform X2"; protein_id "XP_036369645.1"; exon_number "1";
NC_043022.1	Gnomon	stop_codon	13877209	13877211	.	+	0	gene_id "LOC115224725"; db_xref "GeneID:115224725"; gbkey "CDS"; gene "LOC115224725"; ID ""; gene_name "LOC115224725"; transcript_id "XM_036513752.1"; product "5'-3' exoribonuclease 1 isoform X2"; protein_id "XP_036369645.1"; exon_number "41";
NC_043022.1	Gnomon	transcript	13788438	13877235	.	+	.	gene_id "LOC115224725"; ID "XM_036513753.1"; gene_name "LOC115224725"; transcript_id "XM_036513753.1";
NC_043022.1	Gnomon	CDS	13788808	13788882	.	+	0	gene_id "LOC115224725"; db_xref "GeneID:115224725"; gbkey "CDS"; gene "LOC115224725"; ID ""; gene_name "LOC115224725"; transcript_id "XM_036513753.1"; product "5'-3' exoribonuclease 1 isoform X4"; protein_id "XP_036369646.1"; exon_number "1";
NC_043022.1	Gnomon	CDS	13797274	13797405	.	+	0	gene_id "LOC115224725"; db_xref "GeneID:115224725"; gbkey "CDS"; gene "LOC115224725"; ID ""; gene_name "LOC115224725"; transcript_id "XM_036513753.1"; product "5'-3' exoribonuclease 1 isoform X4"; protein_id "XP_036369646.1"; exon_number "2";
NC_043022.1	Gnomon	CDS	13798589	13798689	.	+	0	gene_id "LOC115224725"; db_xref "GeneID:115224725"; gbkey "CDS"; gene "LOC115224725"; ID ""; gene_name "LOC115224725"; transcript_id "XM_036513753.1"; product "5'-3' exoribonuclease 1 isoform X4"; protein_id "XP_036369646.1"; exon_number "3";
NC_043022.1	Gnomon	CDS	13799538	13799635	.	+	1	gene_id "LOC115224725"; db_xref "GeneID:115224725"; gbkey "CDS"; gene "LOC115224725"; ID ""; gene_name "LOC115224725"; transcript_id "XM_036513753.1"; product "5'-3' exoribonuclease 1 isoform X4"; protein_id "XP_036369646.1"; exon_number "4";
NC_043022.1	Gnomon	CDS	13800645	13800754	.	+	2	gene_id "LOC115224725"; db_xref "GeneID:115224725"; gbkey "CDS"; gene "LOC115224725"; ID ""; gene_name "LOC115224725"; transcript_id "XM_036513753.1"; product "5'-3' exoribonuclease 1 isoform X4"; protein_id "XP_036369646.1"; exon_number "5";
NC_043022.1	Gnomon	CDS	13801934	13802044	.	+	0	gene_id "LOC115224725"; db_xref "GeneID:115224725"; gbkey "CDS"; gene "LOC115224725"; ID ""; gene_name "LOC115224725"; transcript_id "XM_036513753.1"; product "5'-3' exoribonuclease 1 isoform X4"; protein_id "XP_036369646.1"; exon_number "6";
NC_043022.1	Gnomon	CDS	13803169	13803257	.	+	0	gene_id "LOC115224725"; db_xref "GeneID:115224725"; gbkey "CDS"; gene "LOC115224725"; ID ""; gene_name "LOC115224725"; transcript_id "XM_036513753.1"; product "5'-3' exoribonuclease 1 isoform X4"; protein_id "XP_036369646.1"; exon_number "7";
NC_043022.1	Gnomon	CDS	13805423	13805510	.	+	1	gene_id "LOC115224725"; db_xref "GeneID:115224725"; gbkey "CDS"; gene "LOC115224725"; ID ""; gene_name "LOC115224725"; transcript_id "XM_036513753.1"; product "5'-3' exoribonuclease 1 isoform X4"; protein_id "XP_036369646.1"; exon_number "8";
NC_043022.1	Gnomon	CDS	13806211	13806379	.	+	0	gene_id "LOC115224725"; db_xref "GeneID:115224725"; gbkey "CDS"; gene "LOC115224725"; ID ""; gene_name "LOC115224725"; transcript_id "XM_036513753.1"; product "5'-3' exoribonuclease 1 isoform X4"; protein_id "XP_036369646.1"; exon_number "9";
NC_043022.1	Gnomon	CDS	13807426	13807493	.	+	2	gene_id "LOC115224725"; db_xref "GeneID:115224725"; gbkey "CDS"; gene "LOC115224725"; ID ""; gene_name "LOC115224725"; transcript_id "XM_036513753.1"; product "5'-3' exoribonuclease 1 isoform X4"; protein_id "XP_036369646.1"; exon_number "10";
NC_043022.1	Gnomon	CDS	13808236	13808370	.	+	0	gene_id "LOC115224725"; db_xref "GeneID:115224725"; gbkey "CDS"; gene "LOC115224725"; ID ""; gene_name "LOC115224725"; transcript_id "XM_036513753.1"; product "5'-3' exoribonuclease 1 isoform X4"; protein_id "XP_036369646.1"; exon_number "11";
NC_043022.1	Gnomon	CDS	13810087	13810174	.	+	0	gene_id "LOC115224725"; db_xref "GeneID:115224725"; gbkey "CDS"; gene "LOC115224725"; ID ""; gene_name "LOC115224725"; transcript_id "XM_036513753.1"; product "5'-3' exoribonuclease 1 isoform X4"; protein_id "XP_036369646.1"; exon_number "12";
NC_043022.1	Gnomon	CDS	13810990	13811083	.	+	2	gene_id "LOC115224725"; db_xref "GeneID:115224725"; gbkey "CDS"; gene "LOC115224725"; ID ""; gene_name "LOC115224725"; transcript_id "XM_036513753.1"; product "5'-3' exoribonuclease 1 isoform X4"; protein_id "XP_036369646.1"; exon_number "13";
NC_043022.1	Gnomon	CDS	13812212	13812301	.	+	1	gene_id "LOC115224725"; db_xref "GeneID:115224725"; gbkey "CDS"; gene "LOC115224725"; ID ""; gene_name "LOC115224725"; transcript_id "XM_036513753.1"; product "5'-3' exoribonuclease 1 isoform X4"; protein_id "XP_036369646.1"; exon_number "14";
NC_043022.1	Gnomon	CDS	13813570	13813726	.	+	1	gene_id "LOC115224725"; db_xref "GeneID:115224725"; gbkey "CDS"; gene "LOC115224725"; ID ""; gene_name "LOC115224725"; transcript_id "XM_036513753.1"; product "5'-3' exoribonuclease 1 isoform X4"; protein_id "XP_036369646.1"; exon_number "15";
NC_043022.1	Gnomon	CDS	13815445	13815564	.	+	0	gene_id "LOC115224725"; db_xref "GeneID:115224725"; gbkey "CDS"; gene "LOC115224725"; ID ""; gene_name "LOC115224725"; transcript_id "XM_036513753.1"; product "5'-3' exoribonuclease 1 isoform X4"; protein_id "XP_036369646.1"; exon_number "16";
NC_043022.1	Gnomon	CDS	13816935	13817101	.	+	0	gene_id "LOC115224725"; db_xref "GeneID:115224725"; gbkey "CDS"; gene "LOC115224725"; ID ""; gene_name "LOC115224725"; transcript_id "XM_036513753.1"; product "5'-3' exoribonuclease 1 isoform X4"; protein_id "XP_036369646.1"; exon_number "17";
NC_043022.1	Gnomon	CDS	13819719	13819845	.	+	1	gene_id "LOC115224725"; db_xref "GeneID:115224725"; gbkey "CDS"; gene "LOC115224725"; ID ""; gene_name "LOC115224725"; transcript_id "XM_036513753.1"; product "5'-3' exoribonuclease 1 isoform X4"; protein_id "XP_036369646.1"; exon_number "18";
NC_043022.1	Gnomon	CDS	13824589	13824678	.	+	0	gene_id "LOC115224725"; db_xref "GeneID:115224725"; gbkey "CDS"; gene "LOC115224725"; ID ""; gene_name "LOC115224725"; transcript_id "XM_036513753.1"; product "5'-3' exoribonuclease 1 isoform X4"; protein_id "XP_036369646.1"; exon_number "19";
NC_043022.1	Gnomon	CDS	13825107	13825210	.	+	0	gene_id "LOC115224725"; db_xref "GeneID:115224725"; gbkey "CDS"; gene "LOC115224725"; ID ""; gene_name "LOC115224725"; transcript_id "XM_036513753.1"; product "5'-3' exoribonuclease 1 isoform X4"; protein_id "XP_036369646.1"; exon_number "20";
NC_043022.1	Gnomon	CDS	13826438	13826539	.	+	1	gene_id "LOC115224725"; db_xref "GeneID:115224725"; gbkey "CDS"; gene "LOC115224725"; ID ""; gene_name "LOC115224725"; transcript_id "XM_036513753.1"; product "5'-3' exoribonuclease 1 isoform X4"; protein_id "XP_036369646.1"; exon_number "21";
NC_043022.1	Gnomon	CDS	13828389	13828463	.	+	1	gene_id "LOC115224725"; db_xref "GeneID:115224725"; gbkey "CDS"; gene "LOC115224725"; ID ""; gene_name "LOC115224725"; transcript_id "XM_036513753.1"; product "5'-3' exoribonuclease 1 isoform X4"; protein_id "XP_036369646.1"; exon_number "22";
NC_043022.1	Gnomon	CDS	13829267	13829354	.	+	1	gene_id "LOC115224725"; db_xref "GeneID:115224725"; gbkey "CDS"; gene "LOC115224725"; ID ""; gene_name "LOC115224725"; transcript_id "XM_036513753.1"; product "5'-3' exoribonuclease 1 isoform X4"; protein_id "XP_036369646.1"; exon_number "23";
NC_043022.1	Gnomon	CDS	13829633	13829746	.	+	0	gene_id "LOC115224725"; db_xref "GeneID:115224725"; gbkey "CDS"; gene "LOC115224725"; ID ""; gene_name "LOC115224725"; transcript_id "XM_036513753.1"; product "5'-3' exoribonuclease 1 isoform X4"; protein_id "XP_036369646.1"; exon_number "24";
NC_043022.1	Gnomon	CDS	13831612	13831704	.	+	0	gene_id "LOC115224725"; db_xref "GeneID:115224725"; gbkey "CDS"; gene "LOC115224725"; ID ""; gene_name "LOC115224725"; transcript_id "XM_036513753.1"; product "5'-3' exoribonuclease 1 isoform X4"; protein_id "XP_036369646.1"; exon_number "25";
NC_043022.1	Gnomon	CDS	13832887	13833143	.	+	0	gene_id "LOC115224725"; db_xref "GeneID:115224725"; gbkey "CDS"; gene "LOC115224725"; ID ""; gene_name "LOC115224725"; transcript_id "XM_036513753.1"; product "5'-3' exoribonuclease 1 isoform X4"; protein_id "XP_036369646.1"; exon_number "26";
NC_043022.1	Gnomon	CDS	13834671	13834757	.	+	1	gene_id "LOC115224725"; db_xref "GeneID:115224725"; gbkey "CDS"; gene "LOC115224725"; ID ""; gene_name "LOC115224725"; transcript_id "XM_036513753.1"; product "5'-3' exoribonuclease 1 isoform X4"; protein_id "XP_036369646.1"; exon_number "27";
NC_043022.1	Gnomon	CDS	13837033	13837165	.	+	1	gene_id "LOC115224725"; db_xref "GeneID:115224725"; gbkey "CDS"; gene "LOC115224725"; ID ""; gene_name "LOC115224725"; transcript_id "XM_036513753.1"; product "5'-3' exoribonuclease 1 isoform X4"; protein_id "XP_036369646.1"; exon_number "28";
NC_043022.1	Gnomon	CDS	13839084	13839143	.	+	0	gene_id "LOC115224725"; db_xref "GeneID:115224725"; gbkey "CDS"; gene "LOC115224725"; ID ""; gene_name "LOC115224725"; transcript_id "XM_036513753.1"; product "5'-3' exoribonuclease 1 isoform X4"; protein_id "XP_036369646.1"; exon_number "29";
NC_043022.1	Gnomon	CDS	13840326	13840531	.	+	0	gene_id "LOC115224725"; db_xref "GeneID:115224725"; gbkey "CDS"; gene "LOC115224725"; ID ""; gene_name "LOC115224725"; transcript_id "XM_036513753.1"; product "5'-3' exoribonuclease 1 isoform X4"; protein_id "XP_036369646.1"; exon_number "30";
NC_043022.1	Gnomon	CDS	13841870	13842074	.	+	1	gene_id "LOC115224725"; db_xref "GeneID:115224725"; gbkey "CDS"; gene "LOC115224725"; ID ""; gene_name "LOC115224725"; transcript_id "XM_036513753.1"; product "5'-3' exoribonuclease 1 isoform X4"; protein_id "XP_036369646.1"; exon_number "31";
NC_043022.1	Gnomon	CDS	13848411	13848884	.	+	0	gene_id "LOC115224725"; db_xref "GeneID:115224725"; gbkey "CDS"; gene "LOC115224725"; ID ""; gene_name "LOC115224725"; transcript_id "XM_036513753.1"; product "5'-3' exoribonuclease 1 isoform X4"; protein_id "XP_036369646.1"; exon_number "32";
NC_043022.1	Gnomon	CDS	13850940	13851156	.	+	0	gene_id "LOC115224725"; db_xref "GeneID:115224725"; gbkey "CDS"; gene "LOC115224725"; ID ""; gene_name "LOC115224725"; transcript_id "XM_036513753.1"; product "5'-3' exoribonuclease 1 isoform X4"; protein_id "XP_036369646.1"; exon_number "33";
NC_043022.1	Gnomon	CDS	13858296	13858319	.	+	2	gene_id "LOC115224725"; db_xref "GeneID:115224725"; gbkey "CDS"; gene "LOC115224725"; ID ""; gene_name "LOC115224725"; transcript_id "XM_036513753.1"; product "5'-3' exoribonuclease 1 isoform X4"; protein_id "XP_036369646.1"; exon_number "34";
NC_043022.1	Gnomon	CDS	13863661	13863952	.	+	2	gene_id "LOC115224725"; db_xref "GeneID:115224725"; gbkey "CDS"; gene "LOC115224725"; ID ""; gene_name "LOC115224725"; transcript_id "XM_036513753.1"; product "5'-3' exoribonuclease 1 isoform X4"; protein_id "XP_036369646.1"; exon_number "35";
NC_043022.1	Gnomon	CDS	13864682	13864760	.	+	1	gene_id "LOC115224725"; db_xref "GeneID:115224725"; gbkey "CDS"; gene "LOC115224725"; ID ""; gene_name "LOC115224725"; transcript_id "XM_036513753.1"; product "5'-3' exoribonuclease 1 isoform X4"; protein_id "XP_036369646.1"; exon_number "36";
NC_043022.1	Gnomon	CDS	13867511	13867624	.	+	0	gene_id "LOC115224725"; db_xref "GeneID:115224725"; gbkey "CDS"; gene "LOC115224725"; ID ""; gene_name "LOC115224725"; transcript_id "XM_036513753.1"; product "5'-3' exoribonuclease 1 isoform X4"; protein_id "XP_036369646.1"; exon_number "37";
NC_043022.1	Gnomon	CDS	13868967	13869120	.	+	0	gene_id "LOC115224725"; db_xref "GeneID:115224725"; gbkey "CDS"; gene "LOC115224725"; ID ""; gene_name "LOC115224725"; transcript_id "XM_036513753.1"; product "5'-3' exoribonuclease 1 isoform X4"; protein_id "XP_036369646.1"; exon_number "38";
NC_043022.1	Gnomon	CDS	13873238	13873476	.	+	2	gene_id "LOC115224725"; db_xref "GeneID:115224725"; gbkey "CDS"; gene "LOC115224725"; ID ""; gene_name "LOC115224725"; transcript_id "XM_036513753.1"; product "5'-3' exoribonuclease 1 isoform X4"; protein_id "XP_036369646.1"; exon_number "39";
NC_043022.1	Gnomon	CDS	13876816	13877208	.	+	0	gene_id "LOC115224725"; db_xref "GeneID:115224725"; gbkey "CDS"; gene "LOC115224725"; ID ""; gene_name "LOC115224725"; transcript_id "XM_036513753.1"; product "5'-3' exoribonuclease 1 isoform X4"; protein_id "XP_036369646.1"; exon_number "40";
NC_043022.1	Gnomon	exon	13788438	13788882	.	+	.	gene_id "LOC115224725"; db_xref "GeneID:115224725"; gbkey "mRNA"; gene "LOC115224725"; ID ""; gene_name "LOC115224725"; transcript_id "XM_036513753.1"; product "5'-3' exoribonuclease 1, transcript variant X4"; exon_number "1"; model_evidence "Supporting evidence includes similarity to: 3 Proteins, and 100% coverage of the annotated genomic feature by RNAseq alignments, including 16 samples with support for all annotated introns";
NC_043022.1	Gnomon	exon	13797274	13797405	.	+	.	gene_id "LOC115224725"; db_xref "GeneID:115224725"; gbkey "mRNA"; gene "LOC115224725"; ID ""; gene_name "LOC115224725"; transcript_id "XM_036513753.1"; product "5'-3' exoribonuclease 1, transcript variant X4"; exon_number "2"; model_evidence "Supporting evidence includes similarity to: 3 Proteins, and 100% coverage of the annotated genomic feature by RNAseq alignments, including 16 samples with support for all annotated introns";
NC_043022.1	Gnomon	exon	13798589	13798689	.	+	.	gene_id "LOC115224725"; db_xref "GeneID:115224725"; gbkey "mRNA"; gene "LOC115224725"; ID ""; gene_name "LOC115224725"; transcript_id "XM_036513753.1"; product "5'-3' exoribonuclease 1, transcript variant X4"; exon_number "3"; model_evidence "Supporting evidence includes similarity to: 3 Proteins, and 100% coverage of the annotated genomic feature by RNAseq alignments, including 16 samples with support for all annotated introns";
NC_043022.1	Gnomon	exon	13799538	13799635	.	+	.	gene_id "LOC115224725"; db_xref "GeneID:115224725"; gbkey "mRNA"; gene "LOC115224725"; ID ""; gene_name "LOC115224725"; transcript_id "XM_036513753.1"; product "5'-3' exoribonuclease 1, transcript variant X4"; exon_number "4"; model_evidence "Supporting evidence includes similarity to: 3 Proteins, and 100% coverage of the annotated genomic feature by RNAseq alignments, including 16 samples with support for all annotated introns";
NC_043022.1	Gnomon	exon	13800645	13800754	.	+	.	gene_id "LOC115224725"; db_xref "GeneID:115224725"; gbkey "mRNA"; gene "LOC115224725"; ID ""; gene_name "LOC115224725"; transcript_id "XM_036513753.1"; product "5'-3' exoribonuclease 1, transcript variant X4"; exon_number "5"; model_evidence "Supporting evidence includes similarity to: 3 Proteins, and 100% coverage of the annotated genomic feature by RNAseq alignments, including 16 samples with support for all annotated introns";
NC_043022.1	Gnomon	exon	13801934	13802044	.	+	.	gene_id "LOC115224725"; db_xref "GeneID:115224725"; gbkey "mRNA"; gene "LOC115224725"; ID ""; gene_name "LOC115224725"; transcript_id "XM_036513753.1"; product "5'-3' exoribonuclease 1, transcript variant X4"; exon_number "6"; model_evidence "Supporting evidence includes similarity to: 3 Proteins, and 100% coverage of the annotated genomic feature by RNAseq alignments, including 16 samples with support for all annotated introns";
NC_043022.1	Gnomon	exon	13803169	13803257	.	+	.	gene_id "LOC115224725"; db_xref "GeneID:115224725"; gbkey "mRNA"; gene "LOC115224725"; ID ""; gene_name "LOC115224725"; transcript_id "XM_036513753.1"; product "5'-3' exoribonuclease 1, transcript variant X4"; exon_number "7"; model_evidence "Supporting evidence includes similarity to: 3 Proteins, and 100% coverage of the annotated genomic feature by RNAseq alignments, including 16 samples with support for all annotated introns";
NC_043022.1	Gnomon	exon	13805423	13805510	.	+	.	gene_id "LOC115224725"; db_xref "GeneID:115224725"; gbkey "mRNA"; gene "LOC115224725"; ID ""; gene_name "LOC115224725"; transcript_id "XM_036513753.1"; product "5'-3' exoribonuclease 1, transcript variant X4"; exon_number "8"; model_evidence "Supporting evidence includes similarity to: 3 Proteins, and 100% coverage of the annotated genomic feature by RNAseq alignments, including 16 samples with support for all annotated introns";
NC_043022.1	Gnomon	exon	13806211	13806379	.	+	.	gene_id "LOC115224725"; db_xref "GeneID:115224725"; gbkey "mRNA"; gene "LOC115224725"; ID ""; gene_name "LOC115224725"; transcript_id "XM_036513753.1"; product "5'-3' exoribonuclease 1, transcript variant X4"; exon_number "9"; model_evidence "Supporting evidence includes similarity to: 3 Proteins, and 100% coverage of the annotated genomic feature by RNAseq alignments, including 16 samples with support for all annotated introns";
NC_043022.1	Gnomon	exon	13807426	13807493	.	+	.	gene_id "LOC115224725"; db_xref "GeneID:115224725"; gbkey "mRNA"; gene "LOC115224725"; ID ""; gene_name "LOC115224725"; transcript_id "XM_036513753.1"; product "5'-3' exoribonuclease 1, transcript variant X4"; exon_number "10"; model_evidence "Supporting evidence includes similarity to: 3 Proteins, and 100% coverage of the annotated genomic feature by RNAseq alignments, including 16 samples with support for all annotated introns";
NC_043022.1	Gnomon	exon	13808236	13808370	.	+	.	gene_id "LOC115224725"; db_xref "GeneID:115224725"; gbkey "mRNA"; gene "LOC115224725"; ID ""; gene_name "LOC115224725"; transcript_id "XM_036513753.1"; product "5'-3' exoribonuclease 1, transcript variant X4"; exon_number "11"; model_evidence "Supporting evidence includes similarity to: 3 Proteins, and 100% coverage of the annotated genomic feature by RNAseq alignments, including 16 samples with support for all annotated introns";
NC_043022.1	Gnomon	exon	13810087	13810174	.	+	.	gene_id "LOC115224725"; db_xref "GeneID:115224725"; gbkey "mRNA"; gene "LOC115224725"; ID ""; gene_name "LOC115224725"; transcript_id "XM_036513753.1"; product "5'-3' exoribonuclease 1, transcript variant X4"; exon_number "12"; model_evidence "Supporting evidence includes similarity to: 3 Proteins, and 100% coverage of the annotated genomic feature by RNAseq alignments, including 16 samples with support for all annotated introns";
NC_043022.1	Gnomon	exon	13810990	13811083	.	+	.	gene_id "LOC115224725"; db_xref "GeneID:115224725"; gbkey "mRNA"; gene "LOC115224725"; ID ""; gene_name "LOC115224725"; transcript_id "XM_036513753.1"; product "5'-3' exoribonuclease 1, transcript variant X4"; exon_number "13"; model_evidence "Supporting evidence includes similarity to: 3 Proteins, and 100% coverage of the annotated genomic feature by RNAseq alignments, including 16 samples with support for all annotated introns";
NC_043022.1	Gnomon	exon	13812212	13812301	.	+	.	gene_id "LOC115224725"; db_xref "GeneID:115224725"; gbkey "mRNA"; gene "LOC115224725"; ID ""; gene_name "LOC115224725"; transcript_id "XM_036513753.1"; product "5'-3' exoribonuclease 1, transcript variant X4"; exon_number "14"; model_evidence "Supporting evidence includes similarity to: 3 Proteins, and 100% coverage of the annotated genomic feature by RNAseq alignments, including 16 samples with support for all annotated introns";
NC_043022.1	Gnomon	exon	13813570	13813726	.	+	.	gene_id "LOC115224725"; db_xref "GeneID:115224725"; gbkey "mRNA"; gene "LOC115224725"; ID ""; gene_name "LOC115224725"; transcript_id "XM_036513753.1"; product "5'-3' exoribonuclease 1, transcript variant X4"; exon_number "15"; model_evidence "Supporting evidence includes similarity to: 3 Proteins, and 100% coverage of the annotated genomic feature by RNAseq alignments, including 16 samples with support for all annotated introns";
NC_043022.1	Gnomon	exon	13815445	13815564	.	+	.	gene_id "LOC115224725"; db_xref "GeneID:115224725"; gbkey "mRNA"; gene "LOC115224725"; ID ""; gene_name "LOC115224725"; transcript_id "XM_036513753.1"; product "5'-3' exoribonuclease 1, transcript variant X4"; exon_number "16"; model_evidence "Supporting evidence includes similarity to: 3 Proteins, and 100% coverage of the annotated genomic feature by RNAseq alignments, including 16 samples with support for all annotated introns";
NC_043022.1	Gnomon	exon	13816935	13817101	.	+	.	gene_id "LOC115224725"; db_xref "GeneID:115224725"; gbkey "mRNA"; gene "LOC115224725"; ID ""; gene_name "LOC115224725"; transcript_id "XM_036513753.1"; product "5'-3' exoribonuclease 1, transcript variant X4"; exon_number "17"; model_evidence "Supporting evidence includes similarity to: 3 Proteins, and 100% coverage of the annotated genomic feature by RNAseq alignments, including 16 samples with support for all annotated introns";
NC_043022.1	Gnomon	exon	13819719	13819845	.	+	.	gene_id "LOC115224725"; db_xref "GeneID:115224725"; gbkey "mRNA"; gene "LOC115224725"; ID ""; gene_name "LOC115224725"; transcript_id "XM_036513753.1"; product "5'-3' exoribonuclease 1, transcript variant X4"; exon_number "18"; model_evidence "Supporting evidence includes similarity to: 3 Proteins, and 100% coverage of the annotated genomic feature by RNAseq alignments, including 16 samples with support for all annotated introns";
NC_043022.1	Gnomon	exon	13824589	13824678	.	+	.	gene_id "LOC115224725"; db_xref "GeneID:115224725"; gbkey "mRNA"; gene "LOC115224725"; ID ""; gene_name "LOC115224725"; transcript_id "XM_036513753.1"; product "5'-3' exoribonuclease 1, transcript variant X4"; exon_number "19"; model_evidence "Supporting evidence includes similarity to: 3 Proteins, and 100% coverage of the annotated genomic feature by RNAseq alignments, including 16 samples with support for all annotated introns";
NC_043022.1	Gnomon	exon	13825107	13825210	.	+	.	gene_id "LOC115224725"; db_xref "GeneID:115224725"; gbkey "mRNA"; gene "LOC115224725"; ID ""; gene_name "LOC115224725"; transcript_id "XM_036513753.1"; product "5'-3' exoribonuclease 1, transcript variant X4"; exon_number "20"; model_evidence "Supporting evidence includes similarity to: 3 Proteins, and 100% coverage of the annotated genomic feature by RNAseq alignments, including 16 samples with support for all annotated introns";
NC_043022.1	Gnomon	exon	13826438	13826539	.	+	.	gene_id "LOC115224725"; db_xref "GeneID:115224725"; gbkey "mRNA"; gene "LOC115224725"; ID ""; gene_name "LOC115224725"; transcript_id "XM_036513753.1"; product "5'-3' exoribonuclease 1, transcript variant X4"; exon_number "21"; model_evidence "Supporting evidence includes similarity to: 3 Proteins, and 100% coverage of the annotated genomic feature by RNAseq alignments, including 16 samples with support for all annotated introns";
NC_043022.1	Gnomon	exon	13828389	13828463	.	+	.	gene_id "LOC115224725"; db_xref "GeneID:115224725"; gbkey "mRNA"; gene "LOC115224725"; ID ""; gene_name "LOC115224725"; transcript_id "XM_036513753.1"; product "5'-3' exoribonuclease 1, transcript variant X4"; exon_number "22"; model_evidence "Supporting evidence includes similarity to: 3 Proteins, and 100% coverage of the annotated genomic feature by RNAseq alignments, including 16 samples with support for all annotated introns";
NC_043022.1	Gnomon	exon	13829267	13829354	.	+	.	gene_id "LOC115224725"; db_xref "GeneID:115224725"; gbkey "mRNA"; gene "LOC115224725"; ID ""; gene_name "LOC115224725"; transcript_id "XM_036513753.1"; product "5'-3' exoribonuclease 1, transcript variant X4"; exon_number "23"; model_evidence "Supporting evidence includes similarity to: 3 Proteins, and 100% coverage of the annotated genomic feature by RNAseq alignments, including 16 samples with support for all annotated introns";
NC_043022.1	Gnomon	exon	13829633	13829746	.	+	.	gene_id "LOC115224725"; db_xref "GeneID:115224725"; gbkey "mRNA"; gene "LOC115224725"; ID ""; gene_name "LOC115224725"; transcript_id "XM_036513753.1"; product "5'-3' exoribonuclease 1, transcript variant X4"; exon_number "24"; model_evidence "Supporting evidence includes similarity to: 3 Proteins, and 100% coverage of the annotated genomic feature by RNAseq alignments, including 16 samples with support for all annotated introns";
NC_043022.1	Gnomon	exon	13831612	13831704	.	+	.	gene_id "LOC115224725"; db_xref "GeneID:115224725"; gbkey "mRNA"; gene "LOC115224725"; ID ""; gene_name "LOC115224725"; transcript_id "XM_036513753.1"; product "5'-3' exoribonuclease 1, transcript variant X4"; exon_number "25"; model_evidence "Supporting evidence includes similarity to: 3 Proteins, and 100% coverage of the annotated genomic feature by RNAseq alignments, including 16 samples with support for all annotated introns";
NC_043022.1	Gnomon	exon	13832887	13833143	.	+	.	gene_id "LOC115224725"; db_xref "GeneID:115224725"; gbkey "mRNA"; gene "LOC115224725"; ID ""; gene_name "LOC115224725"; transcript_id "XM_036513753.1"; product "5'-3' exoribonuclease 1, transcript variant X4"; exon_number "26"; model_evidence "Supporting evidence includes similarity to: 3 Proteins, and 100% coverage of the annotated genomic feature by RNAseq alignments, including 16 samples with support for all annotated introns";
NC_043022.1	Gnomon	exon	13834671	13834757	.	+	.	gene_id "LOC115224725"; db_xref "GeneID:115224725"; gbkey "mRNA"; gene "LOC115224725"; ID ""; gene_name "LOC115224725"; transcript_id "XM_036513753.1"; product "5'-3' exoribonuclease 1, transcript variant X4"; exon_number "27"; model_evidence "Supporting evidence includes similarity to: 3 Proteins, and 100% coverage of the annotated genomic feature by RNAseq alignments, including 16 samples with support for all annotated introns";
NC_043022.1	Gnomon	exon	13837033	13837165	.	+	.	gene_id "LOC115224725"; db_xref "GeneID:115224725"; gbkey "mRNA"; gene "LOC115224725"; ID ""; gene_name "LOC115224725"; transcript_id "XM_036513753.1"; product "5'-3' exoribonuclease 1, transcript variant X4"; exon_number "28"; model_evidence "Supporting evidence includes similarity to: 3 Proteins, and 100% coverage of the annotated genomic feature by RNAseq alignments, including 16 samples with support for all annotated introns";
NC_043022.1	Gnomon	exon	13839084	13839143	.	+	.	gene_id "LOC115224725"; db_xref "GeneID:115224725"; gbkey "mRNA"; gene "LOC115224725"; ID ""; gene_name "LOC115224725"; transcript_id "XM_036513753.1"; product "5'-3' exoribonuclease 1, transcript variant X4"; exon_number "29"; model_evidence "Supporting evidence includes similarity to: 3 Proteins, and 100% coverage of the annotated genomic feature by RNAseq alignments, including 16 samples with support for all annotated introns";
NC_043022.1	Gnomon	exon	13840326	13840531	.	+	.	gene_id "LOC115224725"; db_xref "GeneID:115224725"; gbkey "mRNA"; gene "LOC115224725"; ID ""; gene_name "LOC115224725"; transcript_id "XM_036513753.1"; product "5'-3' exoribonuclease 1, transcript variant X4"; exon_number "30"; model_evidence "Supporting evidence includes similarity to: 3 Proteins, and 100% coverage of the annotated genomic feature by RNAseq alignments, including 16 samples with support for all annotated introns";
NC_043022.1	Gnomon	exon	13841870	13842074	.	+	.	gene_id "LOC115224725"; db_xref "GeneID:115224725"; gbkey "mRNA"; gene "LOC115224725"; ID ""; gene_name "LOC115224725"; transcript_id "XM_036513753.1"; product "5'-3' exoribonuclease 1, transcript variant X4"; exon_number "31"; model_evidence "Supporting evidence includes similarity to: 3 Proteins, and 100% coverage of the annotated genomic feature by RNAseq alignments, including 16 samples with support for all annotated introns";
NC_043022.1	Gnomon	exon	13848411	13848884	.	+	.	gene_id "LOC115224725"; db_xref "GeneID:115224725"; gbkey "mRNA"; gene "LOC115224725"; ID ""; gene_name "LOC115224725"; transcript_id "XM_036513753.1"; product "5'-3' exoribonuclease 1, transcript variant X4"; exon_number "32"; model_evidence "Supporting evidence includes similarity to: 3 Proteins, and 100% coverage of the annotated genomic feature by RNAseq alignments, including 16 samples with support for all annotated introns";
NC_043022.1	Gnomon	exon	13850940	13851156	.	+	.	gene_id "LOC115224725"; db_xref "GeneID:115224725"; gbkey "mRNA"; gene "LOC115224725"; ID ""; gene_name "LOC115224725"; transcript_id "XM_036513753.1"; product "5'-3' exoribonuclease 1, transcript variant X4"; exon_number "33"; model_evidence "Supporting evidence includes similarity to: 3 Proteins, and 100% coverage of the annotated genomic feature by RNAseq alignments, including 16 samples with support for all annotated introns";
NC_043022.1	Gnomon	exon	13858296	13858319	.	+	.	gene_id "LOC115224725"; db_xref "GeneID:115224725"; gbkey "mRNA"; gene "LOC115224725"; ID ""; gene_name "LOC115224725"; transcript_id "XM_036513753.1"; product "5'-3' exoribonuclease 1, transcript variant X4"; exon_number "34"; model_evidence "Supporting evidence includes similarity to: 3 Proteins, and 100% coverage of the annotated genomic feature by RNAseq alignments, including 16 samples with support for all annotated introns";
NC_043022.1	Gnomon	exon	13863661	13863952	.	+	.	gene_id "LOC115224725"; db_xref "GeneID:115224725"; gbkey "mRNA"; gene "LOC115224725"; ID ""; gene_name "LOC115224725"; transcript_id "XM_036513753.1"; product "5'-3' exoribonuclease 1, transcript variant X4"; exon_number "35"; model_evidence "Supporting evidence includes similarity to: 3 Proteins, and 100% coverage of the annotated genomic feature by RNAseq alignments, including 16 samples with support for all annotated introns";
NC_043022.1	Gnomon	exon	13864682	13864760	.	+	.	gene_id "LOC115224725"; db_xref "GeneID:115224725"; gbkey "mRNA"; gene "LOC115224725"; ID ""; gene_name "LOC115224725"; transcript_id "XM_036513753.1"; product "5'-3' exoribonuclease 1, transcript variant X4"; exon_number "36"; model_evidence "Supporting evidence includes similarity to: 3 Proteins, and 100% coverage of the annotated genomic feature by RNAseq alignments, including 16 samples with support for all annotated introns";
NC_043022.1	Gnomon	exon	13867511	13867624	.	+	.	gene_id "LOC115224725"; db_xref "GeneID:115224725"; gbkey "mRNA"; gene "LOC115224725"; ID ""; gene_name "LOC115224725"; transcript_id "XM_036513753.1"; product "5'-3' exoribonuclease 1, transcript variant X4"; exon_number "37"; model_evidence "Supporting evidence includes similarity to: 3 Proteins, and 100% coverage of the annotated genomic feature by RNAseq alignments, including 16 samples with support for all annotated introns";
NC_043022.1	Gnomon	exon	13868967	13869120	.	+	.	gene_id "LOC115224725"; db_xref "GeneID:115224725"; gbkey "mRNA"; gene "LOC115224725"; ID ""; gene_name "LOC115224725"; transcript_id "XM_036513753.1"; product "5'-3' exoribonuclease 1, transcript variant X4"; exon_number "38"; model_evidence "Supporting evidence includes similarity to: 3 Proteins, and 100% coverage of the annotated genomic feature by RNAseq alignments, including 16 samples with support for all annotated introns";
NC_043022.1	Gnomon	exon	13873238	13873476	.	+	.	gene_id "LOC115224725"; db_xref "GeneID:115224725"; gbkey "mRNA"; gene "LOC115224725"; ID ""; gene_name "LOC115224725"; transcript_id "XM_036513753.1"; product "5'-3' exoribonuclease 1, transcript variant X4"; exon_number "39"; model_evidence "Supporting evidence includes similarity to: 3 Proteins, and 100% coverage of the annotated genomic feature by RNAseq alignments, including 16 samples with support for all annotated introns";
NC_043022.1	Gnomon	exon	13876816	13877235	.	+	.	gene_id "LOC115224725"; db_xref "GeneID:115224725"; gbkey "mRNA"; gene "LOC115224725"; ID ""; gene_name "LOC115224725"; transcript_id "XM_036513753.1"; product "5'-3' exoribonuclease 1, transcript variant X4"; exon_number "40"; model_evidence "Supporting evidence includes similarity to: 3 Proteins, and 100% coverage of the annotated genomic feature by RNAseq alignments, including 16 samples with support for all annotated introns";
NC_043022.1	Gnomon	start_codon	13788808	13788810	.	+	0	gene_id "LOC115224725"; db_xref "GeneID:115224725"; gbkey "CDS"; gene "LOC115224725"; ID ""; gene_name "LOC115224725"; transcript_id "XM_036513753.1"; product "5'-3' exoribonuclease 1 isoform X4"; protein_id "XP_036369646.1"; exon_number "1";
NC_043022.1	Gnomon	stop_codon	13877209	13877211	.	+	0	gene_id "LOC115224725"; db_xref "GeneID:115224725"; gbkey "CDS"; gene "LOC115224725"; ID ""; gene_name "LOC115224725"; transcript_id "XM_036513753.1"; product "5'-3' exoribonuclease 1 isoform X4"; protein_id "XP_036369646.1"; exon_number "40";
NC_043022.1	Gnomon	transcript	13788438	13873391	.	+	.	gene_id "LOC115224725"; ID "XM_036513754.1"; gene_name "LOC115224725"; transcript_id "XM_036513754.1";
NC_043022.1	Gnomon	CDS	13788808	13788882	.	+	0	gene_id "LOC115224725"; db_xref "GeneID:115224725"; gbkey "CDS"; gene "LOC115224725"; ID ""; gene_name "LOC115224725"; transcript_id "XM_036513754.1"; product "5'-3' exoribonuclease 1 isoform X5"; protein_id "XP_036369647.1"; exon_number "1";
NC_043022.1	Gnomon	CDS	13797274	13797405	.	+	0	gene_id "LOC115224725"; db_xref "GeneID:115224725"; gbkey "CDS"; gene "LOC115224725"; ID ""; gene_name "LOC115224725"; transcript_id "XM_036513754.1"; product "5'-3' exoribonuclease 1 isoform X5"; protein_id "XP_036369647.1"; exon_number "2";
NC_043022.1	Gnomon	CDS	13798589	13798689	.	+	0	gene_id "LOC115224725"; db_xref "GeneID:115224725"; gbkey "CDS"; gene "LOC115224725"; ID ""; gene_name "LOC115224725"; transcript_id "XM_036513754.1"; product "5'-3' exoribonuclease 1 isoform X5"; protein_id "XP_036369647.1"; exon_number "3";
NC_043022.1	Gnomon	CDS	13799538	13799635	.	+	1	gene_id "LOC115224725"; db_xref "GeneID:115224725"; gbkey "CDS"; gene "LOC115224725"; ID ""; gene_name "LOC115224725"; transcript_id "XM_036513754.1"; product "5'-3' exoribonuclease 1 isoform X5"; protein_id "XP_036369647.1"; exon_number "4";
NC_043022.1	Gnomon	CDS	13800645	13800754	.	+	2	gene_id "LOC115224725"; db_xref "GeneID:115224725"; gbkey "CDS"; gene "LOC115224725"; ID ""; gene_name "LOC115224725"; transcript_id "XM_036513754.1"; product "5'-3' exoribonuclease 1 isoform X5"; protein_id "XP_036369647.1"; exon_number "5";
NC_043022.1	Gnomon	CDS	13801934	13802044	.	+	0	gene_id "LOC115224725"; db_xref "GeneID:115224725"; gbkey "CDS"; gene "LOC115224725"; ID ""; gene_name "LOC115224725"; transcript_id "XM_036513754.1"; product "5'-3' exoribonuclease 1 isoform X5"; protein_id "XP_036369647.1"; exon_number "6";
NC_043022.1	Gnomon	CDS	13803169	13803257	.	+	0	gene_id "LOC115224725"; db_xref "GeneID:115224725"; gbkey "CDS"; gene "LOC115224725"; ID ""; gene_name "LOC115224725"; transcript_id "XM_036513754.1"; product "5'-3' exoribonuclease 1 isoform X5"; protein_id "XP_036369647.1"; exon_number "7";
NC_043022.1	Gnomon	CDS	13805423	13805510	.	+	1	gene_id "LOC115224725"; db_xref "GeneID:115224725"; gbkey "CDS"; gene "LOC115224725"; ID ""; gene_name "LOC115224725"; transcript_id "XM_036513754.1"; product "5'-3' exoribonuclease 1 isoform X5"; protein_id "XP_036369647.1"; exon_number "8";
NC_043022.1	Gnomon	CDS	13806211	13806379	.	+	0	gene_id "LOC115224725"; db_xref "GeneID:115224725"; gbkey "CDS"; gene "LOC115224725"; ID ""; gene_name "LOC115224725"; transcript_id "XM_036513754.1"; product "5'-3' exoribonuclease 1 isoform X5"; protein_id "XP_036369647.1"; exon_number "9";
NC_043022.1	Gnomon	CDS	13807426	13807493	.	+	2	gene_id "LOC115224725"; db_xref "GeneID:115224725"; gbkey "CDS"; gene "LOC115224725"; ID ""; gene_name "LOC115224725"; transcript_id "XM_036513754.1"; product "5'-3' exoribonuclease 1 isoform X5"; protein_id "XP_036369647.1"; exon_number "10";
NC_043022.1	Gnomon	CDS	13808236	13808370	.	+	0	gene_id "LOC115224725"; db_xref "GeneID:115224725"; gbkey "CDS"; gene "LOC115224725"; ID ""; gene_name "LOC115224725"; transcript_id "XM_036513754.1"; product "5'-3' exoribonuclease 1 isoform X5"; protein_id "XP_036369647.1"; exon_number "11";
NC_043022.1	Gnomon	CDS	13810087	13810174	.	+	0	gene_id "LOC115224725"; db_xref "GeneID:115224725"; gbkey "CDS"; gene "LOC115224725"; ID ""; gene_name "LOC115224725"; transcript_id "XM_036513754.1"; product "5'-3' exoribonuclease 1 isoform X5"; protein_id "XP_036369647.1"; exon_number "12";
NC_043022.1	Gnomon	CDS	13810990	13811083	.	+	2	gene_id "LOC115224725"; db_xref "GeneID:115224725"; gbkey "CDS"; gene "LOC115224725"; ID ""; gene_name "LOC115224725"; transcript_id "XM_036513754.1"; product "5'-3' exoribonuclease 1 isoform X5"; protein_id "XP_036369647.1"; exon_number "13";
NC_043022.1	Gnomon	CDS	13812212	13812301	.	+	1	gene_id "LOC115224725"; db_xref "GeneID:115224725"; gbkey "CDS"; gene "LOC115224725"; ID ""; gene_name "LOC115224725"; transcript_id "XM_036513754.1"; product "5'-3' exoribonuclease 1 isoform X5"; protein_id "XP_036369647.1"; exon_number "14";
NC_043022.1	Gnomon	CDS	13813570	13813726	.	+	1	gene_id "LOC115224725"; db_xref "GeneID:115224725"; gbkey "CDS"; gene "LOC115224725"; ID ""; gene_name "LOC115224725"; transcript_id "XM_036513754.1"; product "5'-3' exoribonuclease 1 isoform X5"; protein_id "XP_036369647.1"; exon_number "15";
NC_043022.1	Gnomon	CDS	13815445	13815564	.	+	0	gene_id "LOC115224725"; db_xref "GeneID:115224725"; gbkey "CDS"; gene "LOC115224725"; ID ""; gene_name "LOC115224725"; transcript_id "XM_036513754.1"; product "5'-3' exoribonuclease 1 isoform X5"; protein_id "XP_036369647.1"; exon_number "16";
NC_043022.1	Gnomon	CDS	13816935	13817101	.	+	0	gene_id "LOC115224725"; db_xref "GeneID:115224725"; gbkey "CDS"; gene "LOC115224725"; ID ""; gene_name "LOC115224725"; transcript_id "XM_036513754.1"; product "5'-3' exoribonuclease 1 isoform X5"; protein_id "XP_036369647.1"; exon_number "17";
NC_043022.1	Gnomon	CDS	13819719	13819845	.	+	1	gene_id "LOC115224725"; db_xref "GeneID:115224725"; gbkey "CDS"; gene "LOC115224725"; ID ""; gene_name "LOC115224725"; transcript_id "XM_036513754.1"; product "5'-3' exoribonuclease 1 isoform X5"; protein_id "XP_036369647.1"; exon_number "18";
NC_043022.1	Gnomon	CDS	13824589	13824678	.	+	0	gene_id "LOC115224725"; db_xref "GeneID:115224725"; gbkey "CDS"; gene "LOC115224725"; ID ""; gene_name "LOC115224725"; transcript_id "XM_036513754.1"; product "5'-3' exoribonuclease 1 isoform X5"; protein_id "XP_036369647.1"; exon_number "19";
NC_043022.1	Gnomon	CDS	13825107	13825210	.	+	0	gene_id "LOC115224725"; db_xref "GeneID:115224725"; gbkey "CDS"; gene "LOC115224725"; ID ""; gene_name "LOC115224725"; transcript_id "XM_036513754.1"; product "5'-3' exoribonuclease 1 isoform X5"; protein_id "XP_036369647.1"; exon_number "20";
NC_043022.1	Gnomon	CDS	13826438	13826539	.	+	1	gene_id "LOC115224725"; db_xref "GeneID:115224725"; gbkey "CDS"; gene "LOC115224725"; ID ""; gene_name "LOC115224725"; transcript_id "XM_036513754.1"; product "5'-3' exoribonuclease 1 isoform X5"; protein_id "XP_036369647.1"; exon_number "21";
NC_043022.1	Gnomon	CDS	13828389	13828463	.	+	1	gene_id "LOC115224725"; db_xref "GeneID:115224725"; gbkey "CDS"; gene "LOC115224725"; ID ""; gene_name "LOC115224725"; transcript_id "XM_036513754.1"; product "5'-3' exoribonuclease 1 isoform X5"; protein_id "XP_036369647.1"; exon_number "22";
NC_043022.1	Gnomon	CDS	13829267	13829354	.	+	1	gene_id "LOC115224725"; db_xref "GeneID:115224725"; gbkey "CDS"; gene "LOC115224725"; ID ""; gene_name "LOC115224725"; transcript_id "XM_036513754.1"; product "5'-3' exoribonuclease 1 isoform X5"; protein_id "XP_036369647.1"; exon_number "23";
NC_043022.1	Gnomon	CDS	13829633	13829746	.	+	0	gene_id "LOC115224725"; db_xref "GeneID:115224725"; gbkey "CDS"; gene "LOC115224725"; ID ""; gene_name "LOC115224725"; transcript_id "XM_036513754.1"; product "5'-3' exoribonuclease 1 isoform X5"; protein_id "XP_036369647.1"; exon_number "24";
NC_043022.1	Gnomon	CDS	13831612	13831704	.	+	0	gene_id "LOC115224725"; db_xref "GeneID:115224725"; gbkey "CDS"; gene "LOC115224725"; ID ""; gene_name "LOC115224725"; transcript_id "XM_036513754.1"; product "5'-3' exoribonuclease 1 isoform X5"; protein_id "XP_036369647.1"; exon_number "25";
NC_043022.1	Gnomon	CDS	13832887	13833143	.	+	0	gene_id "LOC115224725"; db_xref "GeneID:115224725"; gbkey "CDS"; gene "LOC115224725"; ID ""; gene_name "LOC115224725"; transcript_id "XM_036513754.1"; product "5'-3' exoribonuclease 1 isoform X5"; protein_id "XP_036369647.1"; exon_number "26";
NC_043022.1	Gnomon	CDS	13834671	13834757	.	+	1	gene_id "LOC115224725"; db_xref "GeneID:115224725"; gbkey "CDS"; gene "LOC115224725"; ID ""; gene_name "LOC115224725"; transcript_id "XM_036513754.1"; product "5'-3' exoribonuclease 1 isoform X5"; protein_id "XP_036369647.1"; exon_number "27";
NC_043022.1	Gnomon	CDS	13837033	13837165	.	+	1	gene_id "LOC115224725"; db_xref "GeneID:115224725"; gbkey "CDS"; gene "LOC115224725"; ID ""; gene_name "LOC115224725"; transcript_id "XM_036513754.1"; product "5'-3' exoribonuclease 1 isoform X5"; protein_id "XP_036369647.1"; exon_number "28";
NC_043022.1	Gnomon	CDS	13839084	13839143	.	+	0	gene_id "LOC115224725"; db_xref "GeneID:115224725"; gbkey "CDS"; gene "LOC115224725"; ID ""; gene_name "LOC115224725"; transcript_id "XM_036513754.1"; product "5'-3' exoribonuclease 1 isoform X5"; protein_id "XP_036369647.1"; exon_number "29";
NC_043022.1	Gnomon	CDS	13840326	13840531	.	+	0	gene_id "LOC115224725"; db_xref "GeneID:115224725"; gbkey "CDS"; gene "LOC115224725"; ID ""; gene_name "LOC115224725"; transcript_id "XM_036513754.1"; product "5'-3' exoribonuclease 1 isoform X5"; protein_id "XP_036369647.1"; exon_number "30";
NC_043022.1	Gnomon	CDS	13841870	13842074	.	+	1	gene_id "LOC115224725"; db_xref "GeneID:115224725"; gbkey "CDS"; gene "LOC115224725"; ID ""; gene_name "LOC115224725"; transcript_id "XM_036513754.1"; product "5'-3' exoribonuclease 1 isoform X5"; protein_id "XP_036369647.1"; exon_number "31";
NC_043022.1	Gnomon	CDS	13846248	13846439	.	+	0	gene_id "LOC115224725"; db_xref "GeneID:115224725"; gbkey "CDS"; gene "LOC115224725"; ID ""; gene_name "LOC115224725"; transcript_id "XM_036513754.1"; product "5'-3' exoribonuclease 1 isoform X5"; protein_id "XP_036369647.1"; exon_number "32";
NC_043022.1	Gnomon	CDS	13848411	13848884	.	+	0	gene_id "LOC115224725"; db_xref "GeneID:115224725"; gbkey "CDS"; gene "LOC115224725"; ID ""; gene_name "LOC115224725"; transcript_id "XM_036513754.1"; product "5'-3' exoribonuclease 1 isoform X5"; protein_id "XP_036369647.1"; exon_number "33";
NC_043022.1	Gnomon	CDS	13850940	13851156	.	+	0	gene_id "LOC115224725"; db_xref "GeneID:115224725"; gbkey "CDS"; gene "LOC115224725"; ID ""; gene_name "LOC115224725"; transcript_id "XM_036513754.1"; product "5'-3' exoribonuclease 1 isoform X5"; protein_id "XP_036369647.1"; exon_number "34";
NC_043022.1	Gnomon	CDS	13858296	13858319	.	+	2	gene_id "LOC115224725"; db_xref "GeneID:115224725"; gbkey "CDS"; gene "LOC115224725"; ID ""; gene_name "LOC115224725"; transcript_id "XM_036513754.1"; product "5'-3' exoribonuclease 1 isoform X5"; protein_id "XP_036369647.1"; exon_number "35";
NC_043022.1	Gnomon	CDS	13863661	13863952	.	+	2	gene_id "LOC115224725"; db_xref "GeneID:115224725"; gbkey "CDS"; gene "LOC115224725"; ID ""; gene_name "LOC115224725"; transcript_id "XM_036513754.1"; product "5'-3' exoribonuclease 1 isoform X5"; protein_id "XP_036369647.1"; exon_number "36";
NC_043022.1	Gnomon	CDS	13864682	13864760	.	+	1	gene_id "LOC115224725"; db_xref "GeneID:115224725"; gbkey "CDS"; gene "LOC115224725"; ID ""; gene_name "LOC115224725"; transcript_id "XM_036513754.1"; product "5'-3' exoribonuclease 1 isoform X5"; protein_id "XP_036369647.1"; exon_number "37";
NC_043022.1	Gnomon	CDS	13867511	13867624	.	+	0	gene_id "LOC115224725"; db_xref "GeneID:115224725"; gbkey "CDS"; gene "LOC115224725"; ID ""; gene_name "LOC115224725"; transcript_id "XM_036513754.1"; product "5'-3' exoribonuclease 1 isoform X5"; protein_id "XP_036369647.1"; exon_number "38";
NC_043022.1	Gnomon	CDS	13868967	13869120	.	+	0	gene_id "LOC115224725"; db_xref "GeneID:115224725"; gbkey "CDS"; gene "LOC115224725"; ID ""; gene_name "LOC115224725"; transcript_id "XM_036513754.1"; product "5'-3' exoribonuclease 1 isoform X5"; protein_id "XP_036369647.1"; exon_number "39";
NC_043022.1	Gnomon	CDS	13873215	13873246	.	+	2	gene_id "LOC115224725"; db_xref "GeneID:115224725"; gbkey "CDS"; gene "LOC115224725"; ID ""; gene_name "LOC115224725"; transcript_id "XM_036513754.1"; product "5'-3' exoribonuclease 1 isoform X5"; protein_id "XP_036369647.1"; exon_number "40";
NC_043022.1	Gnomon	exon	13788438	13788882	.	+	.	gene_id "LOC115224725"; db_xref "GeneID:115224725"; gbkey "mRNA"; gene "LOC115224725"; ID ""; gene_name "LOC115224725"; transcript_id "XM_036513754.1"; product "5'-3' exoribonuclease 1, transcript variant X5"; exon_number "1"; model_evidence "Supporting evidence includes similarity to: 3 Proteins, and 100% coverage of the annotated genomic feature by RNAseq alignments, including 12 samples with support for all annotated introns";
NC_043022.1	Gnomon	exon	13797274	13797405	.	+	.	gene_id "LOC115224725"; db_xref "GeneID:115224725"; gbkey "mRNA"; gene "LOC115224725"; ID ""; gene_name "LOC115224725"; transcript_id "XM_036513754.1"; product "5'-3' exoribonuclease 1, transcript variant X5"; exon_number "2"; model_evidence "Supporting evidence includes similarity to: 3 Proteins, and 100% coverage of the annotated genomic feature by RNAseq alignments, including 12 samples with support for all annotated introns";
NC_043022.1	Gnomon	exon	13798589	13798689	.	+	.	gene_id "LOC115224725"; db_xref "GeneID:115224725"; gbkey "mRNA"; gene "LOC115224725"; ID ""; gene_name "LOC115224725"; transcript_id "XM_036513754.1"; product "5'-3' exoribonuclease 1, transcript variant X5"; exon_number "3"; model_evidence "Supporting evidence includes similarity to: 3 Proteins, and 100% coverage of the annotated genomic feature by RNAseq alignments, including 12 samples with support for all annotated introns";
NC_043022.1	Gnomon	exon	13799538	13799635	.	+	.	gene_id "LOC115224725"; db_xref "GeneID:115224725"; gbkey "mRNA"; gene "LOC115224725"; ID ""; gene_name "LOC115224725"; transcript_id "XM_036513754.1"; product "5'-3' exoribonuclease 1, transcript variant X5"; exon_number "4"; model_evidence "Supporting evidence includes similarity to: 3 Proteins, and 100% coverage of the annotated genomic feature by RNAseq alignments, including 12 samples with support for all annotated introns";
NC_043022.1	Gnomon	exon	13800645	13800754	.	+	.	gene_id "LOC115224725"; db_xref "GeneID:115224725"; gbkey "mRNA"; gene "LOC115224725"; ID ""; gene_name "LOC115224725"; transcript_id "XM_036513754.1"; product "5'-3' exoribonuclease 1, transcript variant X5"; exon_number "5"; model_evidence "Supporting evidence includes similarity to: 3 Proteins, and 100% coverage of the annotated genomic feature by RNAseq alignments, including 12 samples with support for all annotated introns";
NC_043022.1	Gnomon	exon	13801934	13802044	.	+	.	gene_id "LOC115224725"; db_xref "GeneID:115224725"; gbkey "mRNA"; gene "LOC115224725"; ID ""; gene_name "LOC115224725"; transcript_id "XM_036513754.1"; product "5'-3' exoribonuclease 1, transcript variant X5"; exon_number "6"; model_evidence "Supporting evidence includes similarity to: 3 Proteins, and 100% coverage of the annotated genomic feature by RNAseq alignments, including 12 samples with support for all annotated introns";
NC_043022.1	Gnomon	exon	13803169	13803257	.	+	.	gene_id "LOC115224725"; db_xref "GeneID:115224725"; gbkey "mRNA"; gene "LOC115224725"; ID ""; gene_name "LOC115224725"; transcript_id "XM_036513754.1"; product "5'-3' exoribonuclease 1, transcript variant X5"; exon_number "7"; model_evidence "Supporting evidence includes similarity to: 3 Proteins, and 100% coverage of the annotated genomic feature by RNAseq alignments, including 12 samples with support for all annotated introns";
NC_043022.1	Gnomon	exon	13805423	13805510	.	+	.	gene_id "LOC115224725"; db_xref "GeneID:115224725"; gbkey "mRNA"; gene "LOC115224725"; ID ""; gene_name "LOC115224725"; transcript_id "XM_036513754.1"; product "5'-3' exoribonuclease 1, transcript variant X5"; exon_number "8"; model_evidence "Supporting evidence includes similarity to: 3 Proteins, and 100% coverage of the annotated genomic feature by RNAseq alignments, including 12 samples with support for all annotated introns";
NC_043022.1	Gnomon	exon	13806211	13806379	.	+	.	gene_id "LOC115224725"; db_xref "GeneID:115224725"; gbkey "mRNA"; gene "LOC115224725"; ID ""; gene_name "LOC115224725"; transcript_id "XM_036513754.1"; product "5'-3' exoribonuclease 1, transcript variant X5"; exon_number "9"; model_evidence "Supporting evidence includes similarity to: 3 Proteins, and 100% coverage of the annotated genomic feature by RNAseq alignments, including 12 samples with support for all annotated introns";
NC_043022.1	Gnomon	exon	13807426	13807493	.	+	.	gene_id "LOC115224725"; db_xref "GeneID:115224725"; gbkey "mRNA"; gene "LOC115224725"; ID ""; gene_name "LOC115224725"; transcript_id "XM_036513754.1"; product "5'-3' exoribonuclease 1, transcript variant X5"; exon_number "10"; model_evidence "Supporting evidence includes similarity to: 3 Proteins, and 100% coverage of the annotated genomic feature by RNAseq alignments, including 12 samples with support for all annotated introns";
NC_043022.1	Gnomon	exon	13808236	13808370	.	+	.	gene_id "LOC115224725"; db_xref "GeneID:115224725"; gbkey "mRNA"; gene "LOC115224725"; ID ""; gene_name "LOC115224725"; transcript_id "XM_036513754.1"; product "5'-3' exoribonuclease 1, transcript variant X5"; exon_number "11"; model_evidence "Supporting evidence includes similarity to: 3 Proteins, and 100% coverage of the annotated genomic feature by RNAseq alignments, including 12 samples with support for all annotated introns";
NC_043022.1	Gnomon	exon	13810087	13810174	.	+	.	gene_id "LOC115224725"; db_xref "GeneID:115224725"; gbkey "mRNA"; gene "LOC115224725"; ID ""; gene_name "LOC115224725"; transcript_id "XM_036513754.1"; product "5'-3' exoribonuclease 1, transcript variant X5"; exon_number "12"; model_evidence "Supporting evidence includes similarity to: 3 Proteins, and 100% coverage of the annotated genomic feature by RNAseq alignments, including 12 samples with support for all annotated introns";
NC_043022.1	Gnomon	exon	13810990	13811083	.	+	.	gene_id "LOC115224725"; db_xref "GeneID:115224725"; gbkey "mRNA"; gene "LOC115224725"; ID ""; gene_name "LOC115224725"; transcript_id "XM_036513754.1"; product "5'-3' exoribonuclease 1, transcript variant X5"; exon_number "13"; model_evidence "Supporting evidence includes similarity to: 3 Proteins, and 100% coverage of the annotated genomic feature by RNAseq alignments, including 12 samples with support for all annotated introns";
NC_043022.1	Gnomon	exon	13812212	13812301	.	+	.	gene_id "LOC115224725"; db_xref "GeneID:115224725"; gbkey "mRNA"; gene "LOC115224725"; ID ""; gene_name "LOC115224725"; transcript_id "XM_036513754.1"; product "5'-3' exoribonuclease 1, transcript variant X5"; exon_number "14"; model_evidence "Supporting evidence includes similarity to: 3 Proteins, and 100% coverage of the annotated genomic feature by RNAseq alignments, including 12 samples with support for all annotated introns";
NC_043022.1	Gnomon	exon	13813570	13813726	.	+	.	gene_id "LOC115224725"; db_xref "GeneID:115224725"; gbkey "mRNA"; gene "LOC115224725"; ID ""; gene_name "LOC115224725"; transcript_id "XM_036513754.1"; product "5'-3' exoribonuclease 1, transcript variant X5"; exon_number "15"; model_evidence "Supporting evidence includes similarity to: 3 Proteins, and 100% coverage of the annotated genomic feature by RNAseq alignments, including 12 samples with support for all annotated introns";
NC_043022.1	Gnomon	exon	13815445	13815564	.	+	.	gene_id "LOC115224725"; db_xref "GeneID:115224725"; gbkey "mRNA"; gene "LOC115224725"; ID ""; gene_name "LOC115224725"; transcript_id "XM_036513754.1"; product "5'-3' exoribonuclease 1, transcript variant X5"; exon_number "16"; model_evidence "Supporting evidence includes similarity to: 3 Proteins, and 100% coverage of the annotated genomic feature by RNAseq alignments, including 12 samples with support for all annotated introns";
NC_043022.1	Gnomon	exon	13816935	13817101	.	+	.	gene_id "LOC115224725"; db_xref "GeneID:115224725"; gbkey "mRNA"; gene "LOC115224725"; ID ""; gene_name "LOC115224725"; transcript_id "XM_036513754.1"; product "5'-3' exoribonuclease 1, transcript variant X5"; exon_number "17"; model_evidence "Supporting evidence includes similarity to: 3 Proteins, and 100% coverage of the annotated genomic feature by RNAseq alignments, including 12 samples with support for all annotated introns";
NC_043022.1	Gnomon	exon	13819719	13819845	.	+	.	gene_id "LOC115224725"; db_xref "GeneID:115224725"; gbkey "mRNA"; gene "LOC115224725"; ID ""; gene_name "LOC115224725"; transcript_id "XM_036513754.1"; product "5'-3' exoribonuclease 1, transcript variant X5"; exon_number "18"; model_evidence "Supporting evidence includes similarity to: 3 Proteins, and 100% coverage of the annotated genomic feature by RNAseq alignments, including 12 samples with support for all annotated introns";
NC_043022.1	Gnomon	exon	13824589	13824678	.	+	.	gene_id "LOC115224725"; db_xref "GeneID:115224725"; gbkey "mRNA"; gene "LOC115224725"; ID ""; gene_name "LOC115224725"; transcript_id "XM_036513754.1"; product "5'-3' exoribonuclease 1, transcript variant X5"; exon_number "19"; model_evidence "Supporting evidence includes similarity to: 3 Proteins, and 100% coverage of the annotated genomic feature by RNAseq alignments, including 12 samples with support for all annotated introns";
NC_043022.1	Gnomon	exon	13825107	13825210	.	+	.	gene_id "LOC115224725"; db_xref "GeneID:115224725"; gbkey "mRNA"; gene "LOC115224725"; ID ""; gene_name "LOC115224725"; transcript_id "XM_036513754.1"; product "5'-3' exoribonuclease 1, transcript variant X5"; exon_number "20"; model_evidence "Supporting evidence includes similarity to: 3 Proteins, and 100% coverage of the annotated genomic feature by RNAseq alignments, including 12 samples with support for all annotated introns";
NC_043022.1	Gnomon	exon	13826438	13826539	.	+	.	gene_id "LOC115224725"; db_xref "GeneID:115224725"; gbkey "mRNA"; gene "LOC115224725"; ID ""; gene_name "LOC115224725"; transcript_id "XM_036513754.1"; product "5'-3' exoribonuclease 1, transcript variant X5"; exon_number "21"; model_evidence "Supporting evidence includes similarity to: 3 Proteins, and 100% coverage of the annotated genomic feature by RNAseq alignments, including 12 samples with support for all annotated introns";
NC_043022.1	Gnomon	exon	13828389	13828463	.	+	.	gene_id "LOC115224725"; db_xref "GeneID:115224725"; gbkey "mRNA"; gene "LOC115224725"; ID ""; gene_name "LOC115224725"; transcript_id "XM_036513754.1"; product "5'-3' exoribonuclease 1, transcript variant X5"; exon_number "22"; model_evidence "Supporting evidence includes similarity to: 3 Proteins, and 100% coverage of the annotated genomic feature by RNAseq alignments, including 12 samples with support for all annotated introns";
NC_043022.1	Gnomon	exon	13829267	13829354	.	+	.	gene_id "LOC115224725"; db_xref "GeneID:115224725"; gbkey "mRNA"; gene "LOC115224725"; ID ""; gene_name "LOC115224725"; transcript_id "XM_036513754.1"; product "5'-3' exoribonuclease 1, transcript variant X5"; exon_number "23"; model_evidence "Supporting evidence includes similarity to: 3 Proteins, and 100% coverage of the annotated genomic feature by RNAseq alignments, including 12 samples with support for all annotated introns";
NC_043022.1	Gnomon	exon	13829633	13829746	.	+	.	gene_id "LOC115224725"; db_xref "GeneID:115224725"; gbkey "mRNA"; gene "LOC115224725"; ID ""; gene_name "LOC115224725"; transcript_id "XM_036513754.1"; product "5'-3' exoribonuclease 1, transcript variant X5"; exon_number "24"; model_evidence "Supporting evidence includes similarity to: 3 Proteins, and 100% coverage of the annotated genomic feature by RNAseq alignments, including 12 samples with support for all annotated introns";
NC_043022.1	Gnomon	exon	13831612	13831704	.	+	.	gene_id "LOC115224725"; db_xref "GeneID:115224725"; gbkey "mRNA"; gene "LOC115224725"; ID ""; gene_name "LOC115224725"; transcript_id "XM_036513754.1"; product "5'-3' exoribonuclease 1, transcript variant X5"; exon_number "25"; model_evidence "Supporting evidence includes similarity to: 3 Proteins, and 100% coverage of the annotated genomic feature by RNAseq alignments, including 12 samples with support for all annotated introns";
NC_043022.1	Gnomon	exon	13832887	13833143	.	+	.	gene_id "LOC115224725"; db_xref "GeneID:115224725"; gbkey "mRNA"; gene "LOC115224725"; ID ""; gene_name "LOC115224725"; transcript_id "XM_036513754.1"; product "5'-3' exoribonuclease 1, transcript variant X5"; exon_number "26"; model_evidence "Supporting evidence includes similarity to: 3 Proteins, and 100% coverage of the annotated genomic feature by RNAseq alignments, including 12 samples with support for all annotated introns";
NC_043022.1	Gnomon	exon	13834671	13834757	.	+	.	gene_id "LOC115224725"; db_xref "GeneID:115224725"; gbkey "mRNA"; gene "LOC115224725"; ID ""; gene_name "LOC115224725"; transcript_id "XM_036513754.1"; product "5'-3' exoribonuclease 1, transcript variant X5"; exon_number "27"; model_evidence "Supporting evidence includes similarity to: 3 Proteins, and 100% coverage of the annotated genomic feature by RNAseq alignments, including 12 samples with support for all annotated introns";
NC_043022.1	Gnomon	exon	13837033	13837165	.	+	.	gene_id "LOC115224725"; db_xref "GeneID:115224725"; gbkey "mRNA"; gene "LOC115224725"; ID ""; gene_name "LOC115224725"; transcript_id "XM_036513754.1"; product "5'-3' exoribonuclease 1, transcript variant X5"; exon_number "28"; model_evidence "Supporting evidence includes similarity to: 3 Proteins, and 100% coverage of the annotated genomic feature by RNAseq alignments, including 12 samples with support for all annotated introns";
NC_043022.1	Gnomon	exon	13839084	13839143	.	+	.	gene_id "LOC115224725"; db_xref "GeneID:115224725"; gbkey "mRNA"; gene "LOC115224725"; ID ""; gene_name "LOC115224725"; transcript_id "XM_036513754.1"; product "5'-3' exoribonuclease 1, transcript variant X5"; exon_number "29"; model_evidence "Supporting evidence includes similarity to: 3 Proteins, and 100% coverage of the annotated genomic feature by RNAseq alignments, including 12 samples with support for all annotated introns";
NC_043022.1	Gnomon	exon	13840326	13840531	.	+	.	gene_id "LOC115224725"; db_xref "GeneID:115224725"; gbkey "mRNA"; gene "LOC115224725"; ID ""; gene_name "LOC115224725"; transcript_id "XM_036513754.1"; product "5'-3' exoribonuclease 1, transcript variant X5"; exon_number "30"; model_evidence "Supporting evidence includes similarity to: 3 Proteins, and 100% coverage of the annotated genomic feature by RNAseq alignments, including 12 samples with support for all annotated introns";
NC_043022.1	Gnomon	exon	13841870	13842074	.	+	.	gene_id "LOC115224725"; db_xref "GeneID:115224725"; gbkey "mRNA"; gene "LOC115224725"; ID ""; gene_name "LOC115224725"; transcript_id "XM_036513754.1"; product "5'-3' exoribonuclease 1, transcript variant X5"; exon_number "31"; model_evidence "Supporting evidence includes similarity to: 3 Proteins, and 100% coverage of the annotated genomic feature by RNAseq alignments, including 12 samples with support for all annotated introns";
NC_043022.1	Gnomon	exon	13846248	13846439	.	+	.	gene_id "LOC115224725"; db_xref "GeneID:115224725"; gbkey "mRNA"; gene "LOC115224725"; ID ""; gene_name "LOC115224725"; transcript_id "XM_036513754.1"; product "5'-3' exoribonuclease 1, transcript variant X5"; exon_number "32"; model_evidence "Supporting evidence includes similarity to: 3 Proteins, and 100% coverage of the annotated genomic feature by RNAseq alignments, including 12 samples with support for all annotated introns";
NC_043022.1	Gnomon	exon	13848411	13848884	.	+	.	gene_id "LOC115224725"; db_xref "GeneID:115224725"; gbkey "mRNA"; gene "LOC115224725"; ID ""; gene_name "LOC115224725"; transcript_id "XM_036513754.1"; product "5'-3' exoribonuclease 1, transcript variant X5"; exon_number "33"; model_evidence "Supporting evidence includes similarity to: 3 Proteins, and 100% coverage of the annotated genomic feature by RNAseq alignments, including 12 samples with support for all annotated introns";
NC_043022.1	Gnomon	exon	13850940	13851156	.	+	.	gene_id "LOC115224725"; db_xref "GeneID:115224725"; gbkey "mRNA"; gene "LOC115224725"; ID ""; gene_name "LOC115224725"; transcript_id "XM_036513754.1"; product "5'-3' exoribonuclease 1, transcript variant X5"; exon_number "34"; model_evidence "Supporting evidence includes similarity to: 3 Proteins, and 100% coverage of the annotated genomic feature by RNAseq alignments, including 12 samples with support for all annotated introns";
NC_043022.1	Gnomon	exon	13858296	13858319	.	+	.	gene_id "LOC115224725"; db_xref "GeneID:115224725"; gbkey "mRNA"; gene "LOC115224725"; ID ""; gene_name "LOC115224725"; transcript_id "XM_036513754.1"; product "5'-3' exoribonuclease 1, transcript variant X5"; exon_number "35"; model_evidence "Supporting evidence includes similarity to: 3 Proteins, and 100% coverage of the annotated genomic feature by RNAseq alignments, including 12 samples with support for all annotated introns";
NC_043022.1	Gnomon	exon	13863661	13863952	.	+	.	gene_id "LOC115224725"; db_xref "GeneID:115224725"; gbkey "mRNA"; gene "LOC115224725"; ID ""; gene_name "LOC115224725"; transcript_id "XM_036513754.1"; product "5'-3' exoribonuclease 1, transcript variant X5"; exon_number "36"; model_evidence "Supporting evidence includes similarity to: 3 Proteins, and 100% coverage of the annotated genomic feature by RNAseq alignments, including 12 samples with support for all annotated introns";
NC_043022.1	Gnomon	exon	13864682	13864760	.	+	.	gene_id "LOC115224725"; db_xref "GeneID:115224725"; gbkey "mRNA"; gene "LOC115224725"; ID ""; gene_name "LOC115224725"; transcript_id "XM_036513754.1"; product "5'-3' exoribonuclease 1, transcript variant X5"; exon_number "37"; model_evidence "Supporting evidence includes similarity to: 3 Proteins, and 100% coverage of the annotated genomic feature by RNAseq alignments, including 12 samples with support for all annotated introns";
NC_043022.1	Gnomon	exon	13867511	13867624	.	+	.	gene_id "LOC115224725"; db_xref "GeneID:115224725"; gbkey "mRNA"; gene "LOC115224725"; ID ""; gene_name "LOC115224725"; transcript_id "XM_036513754.1"; product "5'-3' exoribonuclease 1, transcript variant X5"; exon_number "38"; model_evidence "Supporting evidence includes similarity to: 3 Proteins, and 100% coverage of the annotated genomic feature by RNAseq alignments, including 12 samples with support for all annotated introns";
NC_043022.1	Gnomon	exon	13868967	13869120	.	+	.	gene_id "LOC115224725"; db_xref "GeneID:115224725"; gbkey "mRNA"; gene "LOC115224725"; ID ""; gene_name "LOC115224725"; transcript_id "XM_036513754.1"; product "5'-3' exoribonuclease 1, transcript variant X5"; exon_number "39"; model_evidence "Supporting evidence includes similarity to: 3 Proteins, and 100% coverage of the annotated genomic feature by RNAseq alignments, including 12 samples with support for all annotated introns";
NC_043022.1	Gnomon	exon	13873215	13873391	.	+	.	gene_id "LOC115224725"; db_xref "GeneID:115224725"; gbkey "mRNA"; gene "LOC115224725"; ID ""; gene_name "LOC115224725"; transcript_id "XM_036513754.1"; product "5'-3' exoribonuclease 1, transcript variant X5"; exon_number "40"; model_evidence "Supporting evidence includes similarity to: 3 Proteins, and 100% coverage of the annotated genomic feature by RNAseq alignments, including 12 samples with support for all annotated introns";
NC_043022.1	Gnomon	start_codon	13788808	13788810	.	+	0	gene_id "LOC115224725"; db_xref "GeneID:115224725"; gbkey "CDS"; gene "LOC115224725"; ID ""; gene_name "LOC115224725"; transcript_id "XM_036513754.1"; product "5'-3' exoribonuclease 1 isoform X5"; protein_id "XP_036369647.1"; exon_number "1";
NC_043022.1	Gnomon	stop_codon	13873247	13873249	.	+	0	gene_id "LOC115224725"; db_xref "GeneID:115224725"; gbkey "CDS"; gene "LOC115224725"; ID ""; gene_name "LOC115224725"; transcript_id "XM_036513754.1"; product "5'-3' exoribonuclease 1 isoform X5"; protein_id "XP_036369647.1"; exon_number "40";
NC_043022.1	Gnomon	transcript	13788439	13876959	.	+	.	gene_id "LOC115224725"; ID "XM_036513755.1"; gene_name "LOC115224725"; transcript_id "XM_036513755.1";
NC_043022.1	Gnomon	CDS	13788808	13788882	.	+	0	gene_id "LOC115224725"; db_xref "GeneID:115224725"; gbkey "CDS"; gene "LOC115224725"; ID ""; gene_name "LOC115224725"; transcript_id "XM_036513755.1"; product "5'-3' exoribonuclease 1 isoform X6"; protein_id "XP_036369648.1"; exon_number "1";
NC_043022.1	Gnomon	CDS	13797274	13797405	.	+	0	gene_id "LOC115224725"; db_xref "GeneID:115224725"; gbkey "CDS"; gene "LOC115224725"; ID ""; gene_name "LOC115224725"; transcript_id "XM_036513755.1"; product "5'-3' exoribonuclease 1 isoform X6"; protein_id "XP_036369648.1"; exon_number "2";
NC_043022.1	Gnomon	CDS	13798589	13798689	.	+	0	gene_id "LOC115224725"; db_xref "GeneID:115224725"; gbkey "CDS"; gene "LOC115224725"; ID ""; gene_name "LOC115224725"; transcript_id "XM_036513755.1"; product "5'-3' exoribonuclease 1 isoform X6"; protein_id "XP_036369648.1"; exon_number "3";
NC_043022.1	Gnomon	CDS	13799538	13799635	.	+	1	gene_id "LOC115224725"; db_xref "GeneID:115224725"; gbkey "CDS"; gene "LOC115224725"; ID ""; gene_name "LOC115224725"; transcript_id "XM_036513755.1"; product "5'-3' exoribonuclease 1 isoform X6"; protein_id "XP_036369648.1"; exon_number "4";
NC_043022.1	Gnomon	CDS	13800645	13800754	.	+	2	gene_id "LOC115224725"; db_xref "GeneID:115224725"; gbkey "CDS"; gene "LOC115224725"; ID ""; gene_name "LOC115224725"; transcript_id "XM_036513755.1"; product "5'-3' exoribonuclease 1 isoform X6"; protein_id "XP_036369648.1"; exon_number "5";
NC_043022.1	Gnomon	CDS	13801934	13802044	.	+	0	gene_id "LOC115224725"; db_xref "GeneID:115224725"; gbkey "CDS"; gene "LOC115224725"; ID ""; gene_name "LOC115224725"; transcript_id "XM_036513755.1"; product "5'-3' exoribonuclease 1 isoform X6"; protein_id "XP_036369648.1"; exon_number "6";
NC_043022.1	Gnomon	CDS	13803169	13803257	.	+	0	gene_id "LOC115224725"; db_xref "GeneID:115224725"; gbkey "CDS"; gene "LOC115224725"; ID ""; gene_name "LOC115224725"; transcript_id "XM_036513755.1"; product "5'-3' exoribonuclease 1 isoform X6"; protein_id "XP_036369648.1"; exon_number "7";
NC_043022.1	Gnomon	CDS	13805423	13805510	.	+	1	gene_id "LOC115224725"; db_xref "GeneID:115224725"; gbkey "CDS"; gene "LOC115224725"; ID ""; gene_name "LOC115224725"; transcript_id "XM_036513755.1"; product "5'-3' exoribonuclease 1 isoform X6"; protein_id "XP_036369648.1"; exon_number "8";
NC_043022.1	Gnomon	CDS	13806211	13806379	.	+	0	gene_id "LOC115224725"; db_xref "GeneID:115224725"; gbkey "CDS"; gene "LOC115224725"; ID ""; gene_name "LOC115224725"; transcript_id "XM_036513755.1"; product "5'-3' exoribonuclease 1 isoform X6"; protein_id "XP_036369648.1"; exon_number "9";
NC_043022.1	Gnomon	CDS	13807426	13807493	.	+	2	gene_id "LOC115224725"; db_xref "GeneID:115224725"; gbkey "CDS"; gene "LOC115224725"; ID ""; gene_name "LOC115224725"; transcript_id "XM_036513755.1"; product "5'-3' exoribonuclease 1 isoform X6"; protein_id "XP_036369648.1"; exon_number "10";
NC_043022.1	Gnomon	CDS	13808236	13808370	.	+	0	gene_id "LOC115224725"; db_xref "GeneID:115224725"; gbkey "CDS"; gene "LOC115224725"; ID ""; gene_name "LOC115224725"; transcript_id "XM_036513755.1"; product "5'-3' exoribonuclease 1 isoform X6"; protein_id "XP_036369648.1"; exon_number "11";
NC_043022.1	Gnomon	CDS	13810087	13810174	.	+	0	gene_id "LOC115224725"; db_xref "GeneID:115224725"; gbkey "CDS"; gene "LOC115224725"; ID ""; gene_name "LOC115224725"; transcript_id "XM_036513755.1"; product "5'-3' exoribonuclease 1 isoform X6"; protein_id "XP_036369648.1"; exon_number "12";
NC_043022.1	Gnomon	CDS	13810990	13811083	.	+	2	gene_id "LOC115224725"; db_xref "GeneID:115224725"; gbkey "CDS"; gene "LOC115224725"; ID ""; gene_name "LOC115224725"; transcript_id "XM_036513755.1"; product "5'-3' exoribonuclease 1 isoform X6"; protein_id "XP_036369648.1"; exon_number "13";
NC_043022.1	Gnomon	CDS	13812212	13812301	.	+	1	gene_id "LOC115224725"; db_xref "GeneID:115224725"; gbkey "CDS"; gene "LOC115224725"; ID ""; gene_name "LOC115224725"; transcript_id "XM_036513755.1"; product "5'-3' exoribonuclease 1 isoform X6"; protein_id "XP_036369648.1"; exon_number "14";
NC_043022.1	Gnomon	CDS	13813570	13813726	.	+	1	gene_id "LOC115224725"; db_xref "GeneID:115224725"; gbkey "CDS"; gene "LOC115224725"; ID ""; gene_name "LOC115224725"; transcript_id "XM_036513755.1"; product "5'-3' exoribonuclease 1 isoform X6"; protein_id "XP_036369648.1"; exon_number "15";
NC_043022.1	Gnomon	CDS	13815445	13815564	.	+	0	gene_id "LOC115224725"; db_xref "GeneID:115224725"; gbkey "CDS"; gene "LOC115224725"; ID ""; gene_name "LOC115224725"; transcript_id "XM_036513755.1"; product "5'-3' exoribonuclease 1 isoform X6"; protein_id "XP_036369648.1"; exon_number "16";
NC_043022.1	Gnomon	CDS	13816935	13817101	.	+	0	gene_id "LOC115224725"; db_xref "GeneID:115224725"; gbkey "CDS"; gene "LOC115224725"; ID ""; gene_name "LOC115224725"; transcript_id "XM_036513755.1"; product "5'-3' exoribonuclease 1 isoform X6"; protein_id "XP_036369648.1"; exon_number "17";
NC_043022.1	Gnomon	CDS	13819719	13819845	.	+	1	gene_id "LOC115224725"; db_xref "GeneID:115224725"; gbkey "CDS"; gene "LOC115224725"; ID ""; gene_name "LOC115224725"; transcript_id "XM_036513755.1"; product "5'-3' exoribonuclease 1 isoform X6"; protein_id "XP_036369648.1"; exon_number "18";
NC_043022.1	Gnomon	CDS	13824589	13824678	.	+	0	gene_id "LOC115224725"; db_xref "GeneID:115224725"; gbkey "CDS"; gene "LOC115224725"; ID ""; gene_name "LOC115224725"; transcript_id "XM_036513755.1"; product "5'-3' exoribonuclease 1 isoform X6"; protein_id "XP_036369648.1"; exon_number "19";
NC_043022.1	Gnomon	CDS	13825107	13825210	.	+	0	gene_id "LOC115224725"; db_xref "GeneID:115224725"; gbkey "CDS"; gene "LOC115224725"; ID ""; gene_name "LOC115224725"; transcript_id "XM_036513755.1"; product "5'-3' exoribonuclease 1 isoform X6"; protein_id "XP_036369648.1"; exon_number "20";
NC_043022.1	Gnomon	CDS	13826438	13826539	.	+	1	gene_id "LOC115224725"; db_xref "GeneID:115224725"; gbkey "CDS"; gene "LOC115224725"; ID ""; gene_name "LOC115224725"; transcript_id "XM_036513755.1"; product "5'-3' exoribonuclease 1 isoform X6"; protein_id "XP_036369648.1"; exon_number "21";
NC_043022.1	Gnomon	CDS	13828389	13828463	.	+	1	gene_id "LOC115224725"; db_xref "GeneID:115224725"; gbkey "CDS"; gene "LOC115224725"; ID ""; gene_name "LOC115224725"; transcript_id "XM_036513755.1"; product "5'-3' exoribonuclease 1 isoform X6"; protein_id "XP_036369648.1"; exon_number "22";
NC_043022.1	Gnomon	CDS	13829267	13829354	.	+	1	gene_id "LOC115224725"; db_xref "GeneID:115224725"; gbkey "CDS"; gene "LOC115224725"; ID ""; gene_name "LOC115224725"; transcript_id "XM_036513755.1"; product "5'-3' exoribonuclease 1 isoform X6"; protein_id "XP_036369648.1"; exon_number "23";
NC_043022.1	Gnomon	CDS	13829633	13829746	.	+	0	gene_id "LOC115224725"; db_xref "GeneID:115224725"; gbkey "CDS"; gene "LOC115224725"; ID ""; gene_name "LOC115224725"; transcript_id "XM_036513755.1"; product "5'-3' exoribonuclease 1 isoform X6"; protein_id "XP_036369648.1"; exon_number "24";
NC_043022.1	Gnomon	CDS	13831612	13831704	.	+	0	gene_id "LOC115224725"; db_xref "GeneID:115224725"; gbkey "CDS"; gene "LOC115224725"; ID ""; gene_name "LOC115224725"; transcript_id "XM_036513755.1"; product "5'-3' exoribonuclease 1 isoform X6"; protein_id "XP_036369648.1"; exon_number "25";
NC_043022.1	Gnomon	CDS	13832887	13833143	.	+	0	gene_id "LOC115224725"; db_xref "GeneID:115224725"; gbkey "CDS"; gene "LOC115224725"; ID ""; gene_name "LOC115224725"; transcript_id "XM_036513755.1"; product "5'-3' exoribonuclease 1 isoform X6"; protein_id "XP_036369648.1"; exon_number "26";
NC_043022.1	Gnomon	CDS	13834671	13834757	.	+	1	gene_id "LOC115224725"; db_xref "GeneID:115224725"; gbkey "CDS"; gene "LOC115224725"; ID ""; gene_name "LOC115224725"; transcript_id "XM_036513755.1"; product "5'-3' exoribonuclease 1 isoform X6"; protein_id "XP_036369648.1"; exon_number "27";
NC_043022.1	Gnomon	CDS	13837033	13837165	.	+	1	gene_id "LOC115224725"; db_xref "GeneID:115224725"; gbkey "CDS"; gene "LOC115224725"; ID ""; gene_name "LOC115224725"; transcript_id "XM_036513755.1"; product "5'-3' exoribonuclease 1 isoform X6"; protein_id "XP_036369648.1"; exon_number "28";
NC_043022.1	Gnomon	CDS	13839084	13839143	.	+	0	gene_id "LOC115224725"; db_xref "GeneID:115224725"; gbkey "CDS"; gene "LOC115224725"; ID ""; gene_name "LOC115224725"; transcript_id "XM_036513755.1"; product "5'-3' exoribonuclease 1 isoform X6"; protein_id "XP_036369648.1"; exon_number "29";
NC_043022.1	Gnomon	CDS	13840326	13840531	.	+	0	gene_id "LOC115224725"; db_xref "GeneID:115224725"; gbkey "CDS"; gene "LOC115224725"; ID ""; gene_name "LOC115224725"; transcript_id "XM_036513755.1"; product "5'-3' exoribonuclease 1 isoform X6"; protein_id "XP_036369648.1"; exon_number "30";
NC_043022.1	Gnomon	CDS	13841870	13842074	.	+	1	gene_id "LOC115224725"; db_xref "GeneID:115224725"; gbkey "CDS"; gene "LOC115224725"; ID ""; gene_name "LOC115224725"; transcript_id "XM_036513755.1"; product "5'-3' exoribonuclease 1 isoform X6"; protein_id "XP_036369648.1"; exon_number "31";
NC_043022.1	Gnomon	CDS	13846248	13846439	.	+	0	gene_id "LOC115224725"; db_xref "GeneID:115224725"; gbkey "CDS"; gene "LOC115224725"; ID ""; gene_name "LOC115224725"; transcript_id "XM_036513755.1"; product "5'-3' exoribonuclease 1 isoform X6"; protein_id "XP_036369648.1"; exon_number "32";
NC_043022.1	Gnomon	CDS	13848411	13848884	.	+	0	gene_id "LOC115224725"; db_xref "GeneID:115224725"; gbkey "CDS"; gene "LOC115224725"; ID ""; gene_name "LOC115224725"; transcript_id "XM_036513755.1"; product "5'-3' exoribonuclease 1 isoform X6"; protein_id "XP_036369648.1"; exon_number "33";
NC_043022.1	Gnomon	CDS	13850940	13851156	.	+	0	gene_id "LOC115224725"; db_xref "GeneID:115224725"; gbkey "CDS"; gene "LOC115224725"; ID ""; gene_name "LOC115224725"; transcript_id "XM_036513755.1"; product "5'-3' exoribonuclease 1 isoform X6"; protein_id "XP_036369648.1"; exon_number "34";
NC_043022.1	Gnomon	CDS	13858296	13858319	.	+	2	gene_id "LOC115224725"; db_xref "GeneID:115224725"; gbkey "CDS"; gene "LOC115224725"; ID ""; gene_name "LOC115224725"; transcript_id "XM_036513755.1"; product "5'-3' exoribonuclease 1 isoform X6"; protein_id "XP_036369648.1"; exon_number "35";
NC_043022.1	Gnomon	CDS	13863661	13863952	.	+	2	gene_id "LOC115224725"; db_xref "GeneID:115224725"; gbkey "CDS"; gene "LOC115224725"; ID ""; gene_name "LOC115224725"; transcript_id "XM_036513755.1"; product "5'-3' exoribonuclease 1 isoform X6"; protein_id "XP_036369648.1"; exon_number "36";
NC_043022.1	Gnomon	CDS	13864682	13864760	.	+	1	gene_id "LOC115224725"; db_xref "GeneID:115224725"; gbkey "CDS"; gene "LOC115224725"; ID ""; gene_name "LOC115224725"; transcript_id "XM_036513755.1"; product "5'-3' exoribonuclease 1 isoform X6"; protein_id "XP_036369648.1"; exon_number "37";
NC_043022.1	Gnomon	CDS	13867511	13867624	.	+	0	gene_id "LOC115224725"; db_xref "GeneID:115224725"; gbkey "CDS"; gene "LOC115224725"; ID ""; gene_name "LOC115224725"; transcript_id "XM_036513755.1"; product "5'-3' exoribonuclease 1 isoform X6"; protein_id "XP_036369648.1"; exon_number "38";
NC_043022.1	Gnomon	CDS	13868967	13869120	.	+	0	gene_id "LOC115224725"; db_xref "GeneID:115224725"; gbkey "CDS"; gene "LOC115224725"; ID ""; gene_name "LOC115224725"; transcript_id "XM_036513755.1"; product "5'-3' exoribonuclease 1 isoform X6"; protein_id "XP_036369648.1"; exon_number "39";
NC_043022.1	Gnomon	CDS	13876816	13876820	.	+	2	gene_id "LOC115224725"; db_xref "GeneID:115224725"; gbkey "CDS"; gene "LOC115224725"; ID ""; gene_name "LOC115224725"; transcript_id "XM_036513755.1"; product "5'-3' exoribonuclease 1 isoform X6"; protein_id "XP_036369648.1"; exon_number "40";
NC_043022.1	Gnomon	exon	13788439	13788882	.	+	.	gene_id "LOC115224725"; db_xref "GeneID:115224725"; gbkey "mRNA"; gene "LOC115224725"; ID ""; gene_name "LOC115224725"; transcript_id "XM_036513755.1"; product "5'-3' exoribonuclease 1, transcript variant X6"; exon_number "1"; model_evidence "Supporting evidence includes similarity to: 3 Proteins, and 100% coverage of the annotated genomic feature by RNAseq alignments, including 16 samples with support for all annotated introns";
NC_043022.1	Gnomon	exon	13797274	13797405	.	+	.	gene_id "LOC115224725"; db_xref "GeneID:115224725"; gbkey "mRNA"; gene "LOC115224725"; ID ""; gene_name "LOC115224725"; transcript_id "XM_036513755.1"; product "5'-3' exoribonuclease 1, transcript variant X6"; exon_number "2"; model_evidence "Supporting evidence includes similarity to: 3 Proteins, and 100% coverage of the annotated genomic feature by RNAseq alignments, including 16 samples with support for all annotated introns";
NC_043022.1	Gnomon	exon	13798589	13798689	.	+	.	gene_id "LOC115224725"; db_xref "GeneID:115224725"; gbkey "mRNA"; gene "LOC115224725"; ID ""; gene_name "LOC115224725"; transcript_id "XM_036513755.1"; product "5'-3' exoribonuclease 1, transcript variant X6"; exon_number "3"; model_evidence "Supporting evidence includes similarity to: 3 Proteins, and 100% coverage of the annotated genomic feature by RNAseq alignments, including 16 samples with support for all annotated introns";
NC_043022.1	Gnomon	exon	13799538	13799635	.	+	.	gene_id "LOC115224725"; db_xref "GeneID:115224725"; gbkey "mRNA"; gene "LOC115224725"; ID ""; gene_name "LOC115224725"; transcript_id "XM_036513755.1"; product "5'-3' exoribonuclease 1, transcript variant X6"; exon_number "4"; model_evidence "Supporting evidence includes similarity to: 3 Proteins, and 100% coverage of the annotated genomic feature by RNAseq alignments, including 16 samples with support for all annotated introns";
NC_043022.1	Gnomon	exon	13800645	13800754	.	+	.	gene_id "LOC115224725"; db_xref "GeneID:115224725"; gbkey "mRNA"; gene "LOC115224725"; ID ""; gene_name "LOC115224725"; transcript_id "XM_036513755.1"; product "5'-3' exoribonuclease 1, transcript variant X6"; exon_number "5"; model_evidence "Supporting evidence includes similarity to: 3 Proteins, and 100% coverage of the annotated genomic feature by RNAseq alignments, including 16 samples with support for all annotated introns";
NC_043022.1	Gnomon	exon	13801934	13802044	.	+	.	gene_id "LOC115224725"; db_xref "GeneID:115224725"; gbkey "mRNA"; gene "LOC115224725"; ID ""; gene_name "LOC115224725"; transcript_id "XM_036513755.1"; product "5'-3' exoribonuclease 1, transcript variant X6"; exon_number "6"; model_evidence "Supporting evidence includes similarity to: 3 Proteins, and 100% coverage of the annotated genomic feature by RNAseq alignments, including 16 samples with support for all annotated introns";
NC_043022.1	Gnomon	exon	13803169	13803257	.	+	.	gene_id "LOC115224725"; db_xref "GeneID:115224725"; gbkey "mRNA"; gene "LOC115224725"; ID ""; gene_name "LOC115224725"; transcript_id "XM_036513755.1"; product "5'-3' exoribonuclease 1, transcript variant X6"; exon_number "7"; model_evidence "Supporting evidence includes similarity to: 3 Proteins, and 100% coverage of the annotated genomic feature by RNAseq alignments, including 16 samples with support for all annotated introns";
NC_043022.1	Gnomon	exon	13805423	13805510	.	+	.	gene_id "LOC115224725"; db_xref "GeneID:115224725"; gbkey "mRNA"; gene "LOC115224725"; ID ""; gene_name "LOC115224725"; transcript_id "XM_036513755.1"; product "5'-3' exoribonuclease 1, transcript variant X6"; exon_number "8"; model_evidence "Supporting evidence includes similarity to: 3 Proteins, and 100% coverage of the annotated genomic feature by RNAseq alignments, including 16 samples with support for all annotated introns";
NC_043022.1	Gnomon	exon	13806211	13806379	.	+	.	gene_id "LOC115224725"; db_xref "GeneID:115224725"; gbkey "mRNA"; gene "LOC115224725"; ID ""; gene_name "LOC115224725"; transcript_id "XM_036513755.1"; product "5'-3' exoribonuclease 1, transcript variant X6"; exon_number "9"; model_evidence "Supporting evidence includes similarity to: 3 Proteins, and 100% coverage of the annotated genomic feature by RNAseq alignments, including 16 samples with support for all annotated introns";
NC_043022.1	Gnomon	exon	13807426	13807493	.	+	.	gene_id "LOC115224725"; db_xref "GeneID:115224725"; gbkey "mRNA"; gene "LOC115224725"; ID ""; gene_name "LOC115224725"; transcript_id "XM_036513755.1"; product "5'-3' exoribonuclease 1, transcript variant X6"; exon_number "10"; model_evidence "Supporting evidence includes similarity to: 3 Proteins, and 100% coverage of the annotated genomic feature by RNAseq alignments, including 16 samples with support for all annotated introns";
NC_043022.1	Gnomon	exon	13808236	13808370	.	+	.	gene_id "LOC115224725"; db_xref "GeneID:115224725"; gbkey "mRNA"; gene "LOC115224725"; ID ""; gene_name "LOC115224725"; transcript_id "XM_036513755.1"; product "5'-3' exoribonuclease 1, transcript variant X6"; exon_number "11"; model_evidence "Supporting evidence includes similarity to: 3 Proteins, and 100% coverage of the annotated genomic feature by RNAseq alignments, including 16 samples with support for all annotated introns";
NC_043022.1	Gnomon	exon	13810087	13810174	.	+	.	gene_id "LOC115224725"; db_xref "GeneID:115224725"; gbkey "mRNA"; gene "LOC115224725"; ID ""; gene_name "LOC115224725"; transcript_id "XM_036513755.1"; product "5'-3' exoribonuclease 1, transcript variant X6"; exon_number "12"; model_evidence "Supporting evidence includes similarity to: 3 Proteins, and 100% coverage of the annotated genomic feature by RNAseq alignments, including 16 samples with support for all annotated introns";
NC_043022.1	Gnomon	exon	13810990	13811083	.	+	.	gene_id "LOC115224725"; db_xref "GeneID:115224725"; gbkey "mRNA"; gene "LOC115224725"; ID ""; gene_name "LOC115224725"; transcript_id "XM_036513755.1"; product "5'-3' exoribonuclease 1, transcript variant X6"; exon_number "13"; model_evidence "Supporting evidence includes similarity to: 3 Proteins, and 100% coverage of the annotated genomic feature by RNAseq alignments, including 16 samples with support for all annotated introns";
NC_043022.1	Gnomon	exon	13812212	13812301	.	+	.	gene_id "LOC115224725"; db_xref "GeneID:115224725"; gbkey "mRNA"; gene "LOC115224725"; ID ""; gene_name "LOC115224725"; transcript_id "XM_036513755.1"; product "5'-3' exoribonuclease 1, transcript variant X6"; exon_number "14"; model_evidence "Supporting evidence includes similarity to: 3 Proteins, and 100% coverage of the annotated genomic feature by RNAseq alignments, including 16 samples with support for all annotated introns";
NC_043022.1	Gnomon	exon	13813570	13813726	.	+	.	gene_id "LOC115224725"; db_xref "GeneID:115224725"; gbkey "mRNA"; gene "LOC115224725"; ID ""; gene_name "LOC115224725"; transcript_id "XM_036513755.1"; product "5'-3' exoribonuclease 1, transcript variant X6"; exon_number "15"; model_evidence "Supporting evidence includes similarity to: 3 Proteins, and 100% coverage of the annotated genomic feature by RNAseq alignments, including 16 samples with support for all annotated introns";
NC_043022.1	Gnomon	exon	13815445	13815564	.	+	.	gene_id "LOC115224725"; db_xref "GeneID:115224725"; gbkey "mRNA"; gene "LOC115224725"; ID ""; gene_name "LOC115224725"; transcript_id "XM_036513755.1"; product "5'-3' exoribonuclease 1, transcript variant X6"; exon_number "16"; model_evidence "Supporting evidence includes similarity to: 3 Proteins, and 100% coverage of the annotated genomic feature by RNAseq alignments, including 16 samples with support for all annotated introns";
NC_043022.1	Gnomon	exon	13816935	13817101	.	+	.	gene_id "LOC115224725"; db_xref "GeneID:115224725"; gbkey "mRNA"; gene "LOC115224725"; ID ""; gene_name "LOC115224725"; transcript_id "XM_036513755.1"; product "5'-3' exoribonuclease 1, transcript variant X6"; exon_number "17"; model_evidence "Supporting evidence includes similarity to: 3 Proteins, and 100% coverage of the annotated genomic feature by RNAseq alignments, including 16 samples with support for all annotated introns";
NC_043022.1	Gnomon	exon	13819719	13819845	.	+	.	gene_id "LOC115224725"; db_xref "GeneID:115224725"; gbkey "mRNA"; gene "LOC115224725"; ID ""; gene_name "LOC115224725"; transcript_id "XM_036513755.1"; product "5'-3' exoribonuclease 1, transcript variant X6"; exon_number "18"; model_evidence "Supporting evidence includes similarity to: 3 Proteins, and 100% coverage of the annotated genomic feature by RNAseq alignments, including 16 samples with support for all annotated introns";
NC_043022.1	Gnomon	exon	13824589	13824678	.	+	.	gene_id "LOC115224725"; db_xref "GeneID:115224725"; gbkey "mRNA"; gene "LOC115224725"; ID ""; gene_name "LOC115224725"; transcript_id "XM_036513755.1"; product "5'-3' exoribonuclease 1, transcript variant X6"; exon_number "19"; model_evidence "Supporting evidence includes similarity to: 3 Proteins, and 100% coverage of the annotated genomic feature by RNAseq alignments, including 16 samples with support for all annotated introns";
NC_043022.1	Gnomon	exon	13825107	13825210	.	+	.	gene_id "LOC115224725"; db_xref "GeneID:115224725"; gbkey "mRNA"; gene "LOC115224725"; ID ""; gene_name "LOC115224725"; transcript_id "XM_036513755.1"; product "5'-3' exoribonuclease 1, transcript variant X6"; exon_number "20"; model_evidence "Supporting evidence includes similarity to: 3 Proteins, and 100% coverage of the annotated genomic feature by RNAseq alignments, including 16 samples with support for all annotated introns";
NC_043022.1	Gnomon	exon	13826438	13826539	.	+	.	gene_id "LOC115224725"; db_xref "GeneID:115224725"; gbkey "mRNA"; gene "LOC115224725"; ID ""; gene_name "LOC115224725"; transcript_id "XM_036513755.1"; product "5'-3' exoribonuclease 1, transcript variant X6"; exon_number "21"; model_evidence "Supporting evidence includes similarity to: 3 Proteins, and 100% coverage of the annotated genomic feature by RNAseq alignments, including 16 samples with support for all annotated introns";
NC_043022.1	Gnomon	exon	13828389	13828463	.	+	.	gene_id "LOC115224725"; db_xref "GeneID:115224725"; gbkey "mRNA"; gene "LOC115224725"; ID ""; gene_name "LOC115224725"; transcript_id "XM_036513755.1"; product "5'-3' exoribonuclease 1, transcript variant X6"; exon_number "22"; model_evidence "Supporting evidence includes similarity to: 3 Proteins, and 100% coverage of the annotated genomic feature by RNAseq alignments, including 16 samples with support for all annotated introns";
NC_043022.1	Gnomon	exon	13829267	13829354	.	+	.	gene_id "LOC115224725"; db_xref "GeneID:115224725"; gbkey "mRNA"; gene "LOC115224725"; ID ""; gene_name "LOC115224725"; transcript_id "XM_036513755.1"; product "5'-3' exoribonuclease 1, transcript variant X6"; exon_number "23"; model_evidence "Supporting evidence includes similarity to: 3 Proteins, and 100% coverage of the annotated genomic feature by RNAseq alignments, including 16 samples with support for all annotated introns";
NC_043022.1	Gnomon	exon	13829633	13829746	.	+	.	gene_id "LOC115224725"; db_xref "GeneID:115224725"; gbkey "mRNA"; gene "LOC115224725"; ID ""; gene_name "LOC115224725"; transcript_id "XM_036513755.1"; product "5'-3' exoribonuclease 1, transcript variant X6"; exon_number "24"; model_evidence "Supporting evidence includes similarity to: 3 Proteins, and 100% coverage of the annotated genomic feature by RNAseq alignments, including 16 samples with support for all annotated introns";
NC_043022.1	Gnomon	exon	13831612	13831704	.	+	.	gene_id "LOC115224725"; db_xref "GeneID:115224725"; gbkey "mRNA"; gene "LOC115224725"; ID ""; gene_name "LOC115224725"; transcript_id "XM_036513755.1"; product "5'-3' exoribonuclease 1, transcript variant X6"; exon_number "25"; model_evidence "Supporting evidence includes similarity to: 3 Proteins, and 100% coverage of the annotated genomic feature by RNAseq alignments, including 16 samples with support for all annotated introns";
NC_043022.1	Gnomon	exon	13832887	13833143	.	+	.	gene_id "LOC115224725"; db_xref "GeneID:115224725"; gbkey "mRNA"; gene "LOC115224725"; ID ""; gene_name "LOC115224725"; transcript_id "XM_036513755.1"; product "5'-3' exoribonuclease 1, transcript variant X6"; exon_number "26"; model_evidence "Supporting evidence includes similarity to: 3 Proteins, and 100% coverage of the annotated genomic feature by RNAseq alignments, including 16 samples with support for all annotated introns";
NC_043022.1	Gnomon	exon	13834671	13834757	.	+	.	gene_id "LOC115224725"; db_xref "GeneID:115224725"; gbkey "mRNA"; gene "LOC115224725"; ID ""; gene_name "LOC115224725"; transcript_id "XM_036513755.1"; product "5'-3' exoribonuclease 1, transcript variant X6"; exon_number "27"; model_evidence "Supporting evidence includes similarity to: 3 Proteins, and 100% coverage of the annotated genomic feature by RNAseq alignments, including 16 samples with support for all annotated introns";
NC_043022.1	Gnomon	exon	13837033	13837165	.	+	.	gene_id "LOC115224725"; db_xref "GeneID:115224725"; gbkey "mRNA"; gene "LOC115224725"; ID ""; gene_name "LOC115224725"; transcript_id "XM_036513755.1"; product "5'-3' exoribonuclease 1, transcript variant X6"; exon_number "28"; model_evidence "Supporting evidence includes similarity to: 3 Proteins, and 100% coverage of the annotated genomic feature by RNAseq alignments, including 16 samples with support for all annotated introns";
NC_043022.1	Gnomon	exon	13839084	13839143	.	+	.	gene_id "LOC115224725"; db_xref "GeneID:115224725"; gbkey "mRNA"; gene "LOC115224725"; ID ""; gene_name "LOC115224725"; transcript_id "XM_036513755.1"; product "5'-3' exoribonuclease 1, transcript variant X6"; exon_number "29"; model_evidence "Supporting evidence includes similarity to: 3 Proteins, and 100% coverage of the annotated genomic feature by RNAseq alignments, including 16 samples with support for all annotated introns";
NC_043022.1	Gnomon	exon	13840326	13840531	.	+	.	gene_id "LOC115224725"; db_xref "GeneID:115224725"; gbkey "mRNA"; gene "LOC115224725"; ID ""; gene_name "LOC115224725"; transcript_id "XM_036513755.1"; product "5'-3' exoribonuclease 1, transcript variant X6"; exon_number "30"; model_evidence "Supporting evidence includes similarity to: 3 Proteins, and 100% coverage of the annotated genomic feature by RNAseq alignments, including 16 samples with support for all annotated introns";
NC_043022.1	Gnomon	exon	13841870	13842074	.	+	.	gene_id "LOC115224725"; db_xref "GeneID:115224725"; gbkey "mRNA"; gene "LOC115224725"; ID ""; gene_name "LOC115224725"; transcript_id "XM_036513755.1"; product "5'-3' exoribonuclease 1, transcript variant X6"; exon_number "31"; model_evidence "Supporting evidence includes similarity to: 3 Proteins, and 100% coverage of the annotated genomic feature by RNAseq alignments, including 16 samples with support for all annotated introns";
NC_043022.1	Gnomon	exon	13846248	13846439	.	+	.	gene_id "LOC115224725"; db_xref "GeneID:115224725"; gbkey "mRNA"; gene "LOC115224725"; ID ""; gene_name "LOC115224725"; transcript_id "XM_036513755.1"; product "5'-3' exoribonuclease 1, transcript variant X6"; exon_number "32"; model_evidence "Supporting evidence includes similarity to: 3 Proteins, and 100% coverage of the annotated genomic feature by RNAseq alignments, including 16 samples with support for all annotated introns";
NC_043022.1	Gnomon	exon	13848411	13848884	.	+	.	gene_id "LOC115224725"; db_xref "GeneID:115224725"; gbkey "mRNA"; gene "LOC115224725"; ID ""; gene_name "LOC115224725"; transcript_id "XM_036513755.1"; product "5'-3' exoribonuclease 1, transcript variant X6"; exon_number "33"; model_evidence "Supporting evidence includes similarity to: 3 Proteins, and 100% coverage of the annotated genomic feature by RNAseq alignments, including 16 samples with support for all annotated introns";
NC_043022.1	Gnomon	exon	13850940	13851156	.	+	.	gene_id "LOC115224725"; db_xref "GeneID:115224725"; gbkey "mRNA"; gene "LOC115224725"; ID ""; gene_name "LOC115224725"; transcript_id "XM_036513755.1"; product "5'-3' exoribonuclease 1, transcript variant X6"; exon_number "34"; model_evidence "Supporting evidence includes similarity to: 3 Proteins, and 100% coverage of the annotated genomic feature by RNAseq alignments, including 16 samples with support for all annotated introns";
NC_043022.1	Gnomon	exon	13858296	13858319	.	+	.	gene_id "LOC115224725"; db_xref "GeneID:115224725"; gbkey "mRNA"; gene "LOC115224725"; ID ""; gene_name "LOC115224725"; transcript_id "XM_036513755.1"; product "5'-3' exoribonuclease 1, transcript variant X6"; exon_number "35"; model_evidence "Supporting evidence includes similarity to: 3 Proteins, and 100% coverage of the annotated genomic feature by RNAseq alignments, including 16 samples with support for all annotated introns";
NC_043022.1	Gnomon	exon	13863661	13863952	.	+	.	gene_id "LOC115224725"; db_xref "GeneID:115224725"; gbkey "mRNA"; gene "LOC115224725"; ID ""; gene_name "LOC115224725"; transcript_id "XM_036513755.1"; product "5'-3' exoribonuclease 1, transcript variant X6"; exon_number "36"; model_evidence "Supporting evidence includes similarity to: 3 Proteins, and 100% coverage of the annotated genomic feature by RNAseq alignments, including 16 samples with support for all annotated introns";
NC_043022.1	Gnomon	exon	13864682	13864760	.	+	.	gene_id "LOC115224725"; db_xref "GeneID:115224725"; gbkey "mRNA"; gene "LOC115224725"; ID ""; gene_name "LOC115224725"; transcript_id "XM_036513755.1"; product "5'-3' exoribonuclease 1, transcript variant X6"; exon_number "37"; model_evidence "Supporting evidence includes similarity to: 3 Proteins, and 100% coverage of the annotated genomic feature by RNAseq alignments, including 16 samples with support for all annotated introns";
NC_043022.1	Gnomon	exon	13867511	13867624	.	+	.	gene_id "LOC115224725"; db_xref "GeneID:115224725"; gbkey "mRNA"; gene "LOC115224725"; ID ""; gene_name "LOC115224725"; transcript_id "XM_036513755.1"; product "5'-3' exoribonuclease 1, transcript variant X6"; exon_number "38"; model_evidence "Supporting evidence includes similarity to: 3 Proteins, and 100% coverage of the annotated genomic feature by RNAseq alignments, including 16 samples with support for all annotated introns";
NC_043022.1	Gnomon	exon	13868967	13869120	.	+	.	gene_id "LOC115224725"; db_xref "GeneID:115224725"; gbkey "mRNA"; gene "LOC115224725"; ID ""; gene_name "LOC115224725"; transcript_id "XM_036513755.1"; product "5'-3' exoribonuclease 1, transcript variant X6"; exon_number "39"; model_evidence "Supporting evidence includes similarity to: 3 Proteins, and 100% coverage of the annotated genomic feature by RNAseq alignments, including 16 samples with support for all annotated introns";
NC_043022.1	Gnomon	exon	13876816	13876959	.	+	.	gene_id "LOC115224725"; db_xref "GeneID:115224725"; gbkey "mRNA"; gene "LOC115224725"; ID ""; gene_name "LOC115224725"; transcript_id "XM_036513755.1"; product "5'-3' exoribonuclease 1, transcript variant X6"; exon_number "40"; model_evidence "Supporting evidence includes similarity to: 3 Proteins, and 100% coverage of the annotated genomic feature by RNAseq alignments, including 16 samples with support for all annotated introns";
NC_043022.1	Gnomon	start_codon	13788808	13788810	.	+	0	gene_id "LOC115224725"; db_xref "GeneID:115224725"; gbkey "CDS"; gene "LOC115224725"; ID ""; gene_name "LOC115224725"; transcript_id "XM_036513755.1"; product "5'-3' exoribonuclease 1 isoform X6"; protein_id "XP_036369648.1"; exon_number "1";
NC_043022.1	Gnomon	stop_codon	13876821	13876823	.	+	0	gene_id "LOC115224725"; db_xref "GeneID:115224725"; gbkey "CDS"; gene "LOC115224725"; ID ""; gene_name "LOC115224725"; transcript_id "XM_036513755.1"; product "5'-3' exoribonuclease 1 isoform X6"; protein_id "XP_036369648.1"; exon_number "40";
NC_043022.1	Gnomon	transcript	13788438	13873391	.	+	.	gene_id "LOC115224725"; ID "XM_036513756.1"; gene_name "LOC115224725"; transcript_id "XM_036513756.1";
NC_043022.1	Gnomon	CDS	13788808	13788882	.	+	0	gene_id "LOC115224725"; db_xref "GeneID:115224725"; gbkey "CDS"; gene "LOC115224725"; ID ""; gene_name "LOC115224725"; transcript_id "XM_036513756.1"; product "5'-3' exoribonuclease 1 isoform X7"; protein_id "XP_036369649.1"; exon_number "1";
NC_043022.1	Gnomon	CDS	13797274	13797405	.	+	0	gene_id "LOC115224725"; db_xref "GeneID:115224725"; gbkey "CDS"; gene "LOC115224725"; ID ""; gene_name "LOC115224725"; transcript_id "XM_036513756.1"; product "5'-3' exoribonuclease 1 isoform X7"; protein_id "XP_036369649.1"; exon_number "2";
NC_043022.1	Gnomon	CDS	13798589	13798689	.	+	0	gene_id "LOC115224725"; db_xref "GeneID:115224725"; gbkey "CDS"; gene "LOC115224725"; ID ""; gene_name "LOC115224725"; transcript_id "XM_036513756.1"; product "5'-3' exoribonuclease 1 isoform X7"; protein_id "XP_036369649.1"; exon_number "3";
NC_043022.1	Gnomon	CDS	13799538	13799635	.	+	1	gene_id "LOC115224725"; db_xref "GeneID:115224725"; gbkey "CDS"; gene "LOC115224725"; ID ""; gene_name "LOC115224725"; transcript_id "XM_036513756.1"; product "5'-3' exoribonuclease 1 isoform X7"; protein_id "XP_036369649.1"; exon_number "4";
NC_043022.1	Gnomon	CDS	13800645	13800754	.	+	2	gene_id "LOC115224725"; db_xref "GeneID:115224725"; gbkey "CDS"; gene "LOC115224725"; ID ""; gene_name "LOC115224725"; transcript_id "XM_036513756.1"; product "5'-3' exoribonuclease 1 isoform X7"; protein_id "XP_036369649.1"; exon_number "5";
NC_043022.1	Gnomon	CDS	13801934	13802044	.	+	0	gene_id "LOC115224725"; db_xref "GeneID:115224725"; gbkey "CDS"; gene "LOC115224725"; ID ""; gene_name "LOC115224725"; transcript_id "XM_036513756.1"; product "5'-3' exoribonuclease 1 isoform X7"; protein_id "XP_036369649.1"; exon_number "6";
NC_043022.1	Gnomon	CDS	13803169	13803257	.	+	0	gene_id "LOC115224725"; db_xref "GeneID:115224725"; gbkey "CDS"; gene "LOC115224725"; ID ""; gene_name "LOC115224725"; transcript_id "XM_036513756.1"; product "5'-3' exoribonuclease 1 isoform X7"; protein_id "XP_036369649.1"; exon_number "7";
NC_043022.1	Gnomon	CDS	13805423	13805510	.	+	1	gene_id "LOC115224725"; db_xref "GeneID:115224725"; gbkey "CDS"; gene "LOC115224725"; ID ""; gene_name "LOC115224725"; transcript_id "XM_036513756.1"; product "5'-3' exoribonuclease 1 isoform X7"; protein_id "XP_036369649.1"; exon_number "8";
NC_043022.1	Gnomon	CDS	13806211	13806379	.	+	0	gene_id "LOC115224725"; db_xref "GeneID:115224725"; gbkey "CDS"; gene "LOC115224725"; ID ""; gene_name "LOC115224725"; transcript_id "XM_036513756.1"; product "5'-3' exoribonuclease 1 isoform X7"; protein_id "XP_036369649.1"; exon_number "9";
NC_043022.1	Gnomon	CDS	13807426	13807493	.	+	2	gene_id "LOC115224725"; db_xref "GeneID:115224725"; gbkey "CDS"; gene "LOC115224725"; ID ""; gene_name "LOC115224725"; transcript_id "XM_036513756.1"; product "5'-3' exoribonuclease 1 isoform X7"; protein_id "XP_036369649.1"; exon_number "10";
NC_043022.1	Gnomon	CDS	13808236	13808370	.	+	0	gene_id "LOC115224725"; db_xref "GeneID:115224725"; gbkey "CDS"; gene "LOC115224725"; ID ""; gene_name "LOC115224725"; transcript_id "XM_036513756.1"; product "5'-3' exoribonuclease 1 isoform X7"; protein_id "XP_036369649.1"; exon_number "11";
NC_043022.1	Gnomon	CDS	13810087	13810174	.	+	0	gene_id "LOC115224725"; db_xref "GeneID:115224725"; gbkey "CDS"; gene "LOC115224725"; ID ""; gene_name "LOC115224725"; transcript_id "XM_036513756.1"; product "5'-3' exoribonuclease 1 isoform X7"; protein_id "XP_036369649.1"; exon_number "12";
NC_043022.1	Gnomon	CDS	13810990	13811083	.	+	2	gene_id "LOC115224725"; db_xref "GeneID:115224725"; gbkey "CDS"; gene "LOC115224725"; ID ""; gene_name "LOC115224725"; transcript_id "XM_036513756.1"; product "5'-3' exoribonuclease 1 isoform X7"; protein_id "XP_036369649.1"; exon_number "13";
NC_043022.1	Gnomon	CDS	13812212	13812301	.	+	1	gene_id "LOC115224725"; db_xref "GeneID:115224725"; gbkey "CDS"; gene "LOC115224725"; ID ""; gene_name "LOC115224725"; transcript_id "XM_036513756.1"; product "5'-3' exoribonuclease 1 isoform X7"; protein_id "XP_036369649.1"; exon_number "14";
NC_043022.1	Gnomon	CDS	13813570	13813726	.	+	1	gene_id "LOC115224725"; db_xref "GeneID:115224725"; gbkey "CDS"; gene "LOC115224725"; ID ""; gene_name "LOC115224725"; transcript_id "XM_036513756.1"; product "5'-3' exoribonuclease 1 isoform X7"; protein_id "XP_036369649.1"; exon_number "15";
NC_043022.1	Gnomon	CDS	13815445	13815564	.	+	0	gene_id "LOC115224725"; db_xref "GeneID:115224725"; gbkey "CDS"; gene "LOC115224725"; ID ""; gene_name "LOC115224725"; transcript_id "XM_036513756.1"; product "5'-3' exoribonuclease 1 isoform X7"; protein_id "XP_036369649.1"; exon_number "16";
NC_043022.1	Gnomon	CDS	13816935	13817101	.	+	0	gene_id "LOC115224725"; db_xref "GeneID:115224725"; gbkey "CDS"; gene "LOC115224725"; ID ""; gene_name "LOC115224725"; transcript_id "XM_036513756.1"; product "5'-3' exoribonuclease 1 isoform X7"; protein_id "XP_036369649.1"; exon_number "17";
NC_043022.1	Gnomon	CDS	13819719	13819845	.	+	1	gene_id "LOC115224725"; db_xref "GeneID:115224725"; gbkey "CDS"; gene "LOC115224725"; ID ""; gene_name "LOC115224725"; transcript_id "XM_036513756.1"; product "5'-3' exoribonuclease 1 isoform X7"; protein_id "XP_036369649.1"; exon_number "18";
NC_043022.1	Gnomon	CDS	13824589	13824678	.	+	0	gene_id "LOC115224725"; db_xref "GeneID:115224725"; gbkey "CDS"; gene "LOC115224725"; ID ""; gene_name "LOC115224725"; transcript_id "XM_036513756.1"; product "5'-3' exoribonuclease 1 isoform X7"; protein_id "XP_036369649.1"; exon_number "19";
NC_043022.1	Gnomon	CDS	13825107	13825210	.	+	0	gene_id "LOC115224725"; db_xref "GeneID:115224725"; gbkey "CDS"; gene "LOC115224725"; ID ""; gene_name "LOC115224725"; transcript_id "XM_036513756.1"; product "5'-3' exoribonuclease 1 isoform X7"; protein_id "XP_036369649.1"; exon_number "20";
NC_043022.1	Gnomon	CDS	13826438	13826539	.	+	1	gene_id "LOC115224725"; db_xref "GeneID:115224725"; gbkey "CDS"; gene "LOC115224725"; ID ""; gene_name "LOC115224725"; transcript_id "XM_036513756.1"; product "5'-3' exoribonuclease 1 isoform X7"; protein_id "XP_036369649.1"; exon_number "21";
NC_043022.1	Gnomon	CDS	13828389	13828463	.	+	1	gene_id "LOC115224725"; db_xref "GeneID:115224725"; gbkey "CDS"; gene "LOC115224725"; ID ""; gene_name "LOC115224725"; transcript_id "XM_036513756.1"; product "5'-3' exoribonuclease 1 isoform X7"; protein_id "XP_036369649.1"; exon_number "22";
NC_043022.1	Gnomon	CDS	13829267	13829354	.	+	1	gene_id "LOC115224725"; db_xref "GeneID:115224725"; gbkey "CDS"; gene "LOC115224725"; ID ""; gene_name "LOC115224725"; transcript_id "XM_036513756.1"; product "5'-3' exoribonuclease 1 isoform X7"; protein_id "XP_036369649.1"; exon_number "23";
NC_043022.1	Gnomon	CDS	13829633	13829746	.	+	0	gene_id "LOC115224725"; db_xref "GeneID:115224725"; gbkey "CDS"; gene "LOC115224725"; ID ""; gene_name "LOC115224725"; transcript_id "XM_036513756.1"; product "5'-3' exoribonuclease 1 isoform X7"; protein_id "XP_036369649.1"; exon_number "24";
NC_043022.1	Gnomon	CDS	13831612	13831704	.	+	0	gene_id "LOC115224725"; db_xref "GeneID:115224725"; gbkey "CDS"; gene "LOC115224725"; ID ""; gene_name "LOC115224725"; transcript_id "XM_036513756.1"; product "5'-3' exoribonuclease 1 isoform X7"; protein_id "XP_036369649.1"; exon_number "25";
NC_043022.1	Gnomon	CDS	13832887	13833143	.	+	0	gene_id "LOC115224725"; db_xref "GeneID:115224725"; gbkey "CDS"; gene "LOC115224725"; ID ""; gene_name "LOC115224725"; transcript_id "XM_036513756.1"; product "5'-3' exoribonuclease 1 isoform X7"; protein_id "XP_036369649.1"; exon_number "26";
NC_043022.1	Gnomon	CDS	13834671	13834757	.	+	1	gene_id "LOC115224725"; db_xref "GeneID:115224725"; gbkey "CDS"; gene "LOC115224725"; ID ""; gene_name "LOC115224725"; transcript_id "XM_036513756.1"; product "5'-3' exoribonuclease 1 isoform X7"; protein_id "XP_036369649.1"; exon_number "27";
NC_043022.1	Gnomon	CDS	13837033	13837165	.	+	1	gene_id "LOC115224725"; db_xref "GeneID:115224725"; gbkey "CDS"; gene "LOC115224725"; ID ""; gene_name "LOC115224725"; transcript_id "XM_036513756.1"; product "5'-3' exoribonuclease 1 isoform X7"; protein_id "XP_036369649.1"; exon_number "28";
NC_043022.1	Gnomon	CDS	13839084	13839143	.	+	0	gene_id "LOC115224725"; db_xref "GeneID:115224725"; gbkey "CDS"; gene "LOC115224725"; ID ""; gene_name "LOC115224725"; transcript_id "XM_036513756.1"; product "5'-3' exoribonuclease 1 isoform X7"; protein_id "XP_036369649.1"; exon_number "29";
NC_043022.1	Gnomon	CDS	13840326	13840531	.	+	0	gene_id "LOC115224725"; db_xref "GeneID:115224725"; gbkey "CDS"; gene "LOC115224725"; ID ""; gene_name "LOC115224725"; transcript_id "XM_036513756.1"; product "5'-3' exoribonuclease 1 isoform X7"; protein_id "XP_036369649.1"; exon_number "30";
NC_043022.1	Gnomon	CDS	13841870	13842074	.	+	1	gene_id "LOC115224725"; db_xref "GeneID:115224725"; gbkey "CDS"; gene "LOC115224725"; ID ""; gene_name "LOC115224725"; transcript_id "XM_036513756.1"; product "5'-3' exoribonuclease 1 isoform X7"; protein_id "XP_036369649.1"; exon_number "31";
NC_043022.1	Gnomon	CDS	13846248	13846439	.	+	0	gene_id "LOC115224725"; db_xref "GeneID:115224725"; gbkey "CDS"; gene "LOC115224725"; ID ""; gene_name "LOC115224725"; transcript_id "XM_036513756.1"; product "5'-3' exoribonuclease 1 isoform X7"; protein_id "XP_036369649.1"; exon_number "32";
NC_043022.1	Gnomon	CDS	13848411	13848884	.	+	0	gene_id "LOC115224725"; db_xref "GeneID:115224725"; gbkey "CDS"; gene "LOC115224725"; ID ""; gene_name "LOC115224725"; transcript_id "XM_036513756.1"; product "5'-3' exoribonuclease 1 isoform X7"; protein_id "XP_036369649.1"; exon_number "33";
NC_043022.1	Gnomon	CDS	13850940	13851156	.	+	0	gene_id "LOC115224725"; db_xref "GeneID:115224725"; gbkey "CDS"; gene "LOC115224725"; ID ""; gene_name "LOC115224725"; transcript_id "XM_036513756.1"; product "5'-3' exoribonuclease 1 isoform X7"; protein_id "XP_036369649.1"; exon_number "34";
NC_043022.1	Gnomon	CDS	13858296	13858319	.	+	2	gene_id "LOC115224725"; db_xref "GeneID:115224725"; gbkey "CDS"; gene "LOC115224725"; ID ""; gene_name "LOC115224725"; transcript_id "XM_036513756.1"; product "5'-3' exoribonuclease 1 isoform X7"; protein_id "XP_036369649.1"; exon_number "35";
NC_043022.1	Gnomon	CDS	13863661	13863952	.	+	2	gene_id "LOC115224725"; db_xref "GeneID:115224725"; gbkey "CDS"; gene "LOC115224725"; ID ""; gene_name "LOC115224725"; transcript_id "XM_036513756.1"; product "5'-3' exoribonuclease 1 isoform X7"; protein_id "XP_036369649.1"; exon_number "36";
NC_043022.1	Gnomon	CDS	13864682	13864760	.	+	1	gene_id "LOC115224725"; db_xref "GeneID:115224725"; gbkey "CDS"; gene "LOC115224725"; ID ""; gene_name "LOC115224725"; transcript_id "XM_036513756.1"; product "5'-3' exoribonuclease 1 isoform X7"; protein_id "XP_036369649.1"; exon_number "37";
NC_043022.1	Gnomon	CDS	13867511	13867624	.	+	0	gene_id "LOC115224725"; db_xref "GeneID:115224725"; gbkey "CDS"; gene "LOC115224725"; ID ""; gene_name "LOC115224725"; transcript_id "XM_036513756.1"; product "5'-3' exoribonuclease 1 isoform X7"; protein_id "XP_036369649.1"; exon_number "38";
NC_043022.1	Gnomon	CDS	13873238	13873246	.	+	0	gene_id "LOC115224725"; db_xref "GeneID:115224725"; gbkey "CDS"; gene "LOC115224725"; ID ""; gene_name "LOC115224725"; transcript_id "XM_036513756.1"; product "5'-3' exoribonuclease 1 isoform X7"; protein_id "XP_036369649.1"; exon_number "39";
NC_043022.1	Gnomon	exon	13788438	13788882	.	+	.	gene_id "LOC115224725"; db_xref "GeneID:115224725"; gbkey "mRNA"; gene "LOC115224725"; ID ""; gene_name "LOC115224725"; transcript_id "XM_036513756.1"; product "5'-3' exoribonuclease 1, transcript variant X7"; exon_number "1"; model_evidence "Supporting evidence includes similarity to: 3 Proteins, and 100% coverage of the annotated genomic feature by RNAseq alignments, including 7 samples with support for all annotated introns";
NC_043022.1	Gnomon	exon	13797274	13797405	.	+	.	gene_id "LOC115224725"; db_xref "GeneID:115224725"; gbkey "mRNA"; gene "LOC115224725"; ID ""; gene_name "LOC115224725"; transcript_id "XM_036513756.1"; product "5'-3' exoribonuclease 1, transcript variant X7"; exon_number "2"; model_evidence "Supporting evidence includes similarity to: 3 Proteins, and 100% coverage of the annotated genomic feature by RNAseq alignments, including 7 samples with support for all annotated introns";
NC_043022.1	Gnomon	exon	13798589	13798689	.	+	.	gene_id "LOC115224725"; db_xref "GeneID:115224725"; gbkey "mRNA"; gene "LOC115224725"; ID ""; gene_name "LOC115224725"; transcript_id "XM_036513756.1"; product "5'-3' exoribonuclease 1, transcript variant X7"; exon_number "3"; model_evidence "Supporting evidence includes similarity to: 3 Proteins, and 100% coverage of the annotated genomic feature by RNAseq alignments, including 7 samples with support for all annotated introns";
NC_043022.1	Gnomon	exon	13799538	13799635	.	+	.	gene_id "LOC115224725"; db_xref "GeneID:115224725"; gbkey "mRNA"; gene "LOC115224725"; ID ""; gene_name "LOC115224725"; transcript_id "XM_036513756.1"; product "5'-3' exoribonuclease 1, transcript variant X7"; exon_number "4"; model_evidence "Supporting evidence includes similarity to: 3 Proteins, and 100% coverage of the annotated genomic feature by RNAseq alignments, including 7 samples with support for all annotated introns";
NC_043022.1	Gnomon	exon	13800645	13800754	.	+	.	gene_id "LOC115224725"; db_xref "GeneID:115224725"; gbkey "mRNA"; gene "LOC115224725"; ID ""; gene_name "LOC115224725"; transcript_id "XM_036513756.1"; product "5'-3' exoribonuclease 1, transcript variant X7"; exon_number "5"; model_evidence "Supporting evidence includes similarity to: 3 Proteins, and 100% coverage of the annotated genomic feature by RNAseq alignments, including 7 samples with support for all annotated introns";
NC_043022.1	Gnomon	exon	13801934	13802044	.	+	.	gene_id "LOC115224725"; db_xref "GeneID:115224725"; gbkey "mRNA"; gene "LOC115224725"; ID ""; gene_name "LOC115224725"; transcript_id "XM_036513756.1"; product "5'-3' exoribonuclease 1, transcript variant X7"; exon_number "6"; model_evidence "Supporting evidence includes similarity to: 3 Proteins, and 100% coverage of the annotated genomic feature by RNAseq alignments, including 7 samples with support for all annotated introns";
NC_043022.1	Gnomon	exon	13803169	13803257	.	+	.	gene_id "LOC115224725"; db_xref "GeneID:115224725"; gbkey "mRNA"; gene "LOC115224725"; ID ""; gene_name "LOC115224725"; transcript_id "XM_036513756.1"; product "5'-3' exoribonuclease 1, transcript variant X7"; exon_number "7"; model_evidence "Supporting evidence includes similarity to: 3 Proteins, and 100% coverage of the annotated genomic feature by RNAseq alignments, including 7 samples with support for all annotated introns";
NC_043022.1	Gnomon	exon	13805423	13805510	.	+	.	gene_id "LOC115224725"; db_xref "GeneID:115224725"; gbkey "mRNA"; gene "LOC115224725"; ID ""; gene_name "LOC115224725"; transcript_id "XM_036513756.1"; product "5'-3' exoribonuclease 1, transcript variant X7"; exon_number "8"; model_evidence "Supporting evidence includes similarity to: 3 Proteins, and 100% coverage of the annotated genomic feature by RNAseq alignments, including 7 samples with support for all annotated introns";
NC_043022.1	Gnomon	exon	13806211	13806379	.	+	.	gene_id "LOC115224725"; db_xref "GeneID:115224725"; gbkey "mRNA"; gene "LOC115224725"; ID ""; gene_name "LOC115224725"; transcript_id "XM_036513756.1"; product "5'-3' exoribonuclease 1, transcript variant X7"; exon_number "9"; model_evidence "Supporting evidence includes similarity to: 3 Proteins, and 100% coverage of the annotated genomic feature by RNAseq alignments, including 7 samples with support for all annotated introns";
NC_043022.1	Gnomon	exon	13807426	13807493	.	+	.	gene_id "LOC115224725"; db_xref "GeneID:115224725"; gbkey "mRNA"; gene "LOC115224725"; ID ""; gene_name "LOC115224725"; transcript_id "XM_036513756.1"; product "5'-3' exoribonuclease 1, transcript variant X7"; exon_number "10"; model_evidence "Supporting evidence includes similarity to: 3 Proteins, and 100% coverage of the annotated genomic feature by RNAseq alignments, including 7 samples with support for all annotated introns";
NC_043022.1	Gnomon	exon	13808236	13808370	.	+	.	gene_id "LOC115224725"; db_xref "GeneID:115224725"; gbkey "mRNA"; gene "LOC115224725"; ID ""; gene_name "LOC115224725"; transcript_id "XM_036513756.1"; product "5'-3' exoribonuclease 1, transcript variant X7"; exon_number "11"; model_evidence "Supporting evidence includes similarity to: 3 Proteins, and 100% coverage of the annotated genomic feature by RNAseq alignments, including 7 samples with support for all annotated introns";
NC_043022.1	Gnomon	exon	13810087	13810174	.	+	.	gene_id "LOC115224725"; db_xref "GeneID:115224725"; gbkey "mRNA"; gene "LOC115224725"; ID ""; gene_name "LOC115224725"; transcript_id "XM_036513756.1"; product "5'-3' exoribonuclease 1, transcript variant X7"; exon_number "12"; model_evidence "Supporting evidence includes similarity to: 3 Proteins, and 100% coverage of the annotated genomic feature by RNAseq alignments, including 7 samples with support for all annotated introns";
NC_043022.1	Gnomon	exon	13810990	13811083	.	+	.	gene_id "LOC115224725"; db_xref "GeneID:115224725"; gbkey "mRNA"; gene "LOC115224725"; ID ""; gene_name "LOC115224725"; transcript_id "XM_036513756.1"; product "5'-3' exoribonuclease 1, transcript variant X7"; exon_number "13"; model_evidence "Supporting evidence includes similarity to: 3 Proteins, and 100% coverage of the annotated genomic feature by RNAseq alignments, including 7 samples with support for all annotated introns";
NC_043022.1	Gnomon	exon	13812212	13812301	.	+	.	gene_id "LOC115224725"; db_xref "GeneID:115224725"; gbkey "mRNA"; gene "LOC115224725"; ID ""; gene_name "LOC115224725"; transcript_id "XM_036513756.1"; product "5'-3' exoribonuclease 1, transcript variant X7"; exon_number "14"; model_evidence "Supporting evidence includes similarity to: 3 Proteins, and 100% coverage of the annotated genomic feature by RNAseq alignments, including 7 samples with support for all annotated introns";
NC_043022.1	Gnomon	exon	13813570	13813726	.	+	.	gene_id "LOC115224725"; db_xref "GeneID:115224725"; gbkey "mRNA"; gene "LOC115224725"; ID ""; gene_name "LOC115224725"; transcript_id "XM_036513756.1"; product "5'-3' exoribonuclease 1, transcript variant X7"; exon_number "15"; model_evidence "Supporting evidence includes similarity to: 3 Proteins, and 100% coverage of the annotated genomic feature by RNAseq alignments, including 7 samples with support for all annotated introns";
NC_043022.1	Gnomon	exon	13815445	13815564	.	+	.	gene_id "LOC115224725"; db_xref "GeneID:115224725"; gbkey "mRNA"; gene "LOC115224725"; ID ""; gene_name "LOC115224725"; transcript_id "XM_036513756.1"; product "5'-3' exoribonuclease 1, transcript variant X7"; exon_number "16"; model_evidence "Supporting evidence includes similarity to: 3 Proteins, and 100% coverage of the annotated genomic feature by RNAseq alignments, including 7 samples with support for all annotated introns";
NC_043022.1	Gnomon	exon	13816935	13817101	.	+	.	gene_id "LOC115224725"; db_xref "GeneID:115224725"; gbkey "mRNA"; gene "LOC115224725"; ID ""; gene_name "LOC115224725"; transcript_id "XM_036513756.1"; product "5'-3' exoribonuclease 1, transcript variant X7"; exon_number "17"; model_evidence "Supporting evidence includes similarity to: 3 Proteins, and 100% coverage of the annotated genomic feature by RNAseq alignments, including 7 samples with support for all annotated introns";
NC_043022.1	Gnomon	exon	13819719	13819845	.	+	.	gene_id "LOC115224725"; db_xref "GeneID:115224725"; gbkey "mRNA"; gene "LOC115224725"; ID ""; gene_name "LOC115224725"; transcript_id "XM_036513756.1"; product "5'-3' exoribonuclease 1, transcript variant X7"; exon_number "18"; model_evidence "Supporting evidence includes similarity to: 3 Proteins, and 100% coverage of the annotated genomic feature by RNAseq alignments, including 7 samples with support for all annotated introns";
NC_043022.1	Gnomon	exon	13824589	13824678	.	+	.	gene_id "LOC115224725"; db_xref "GeneID:115224725"; gbkey "mRNA"; gene "LOC115224725"; ID ""; gene_name "LOC115224725"; transcript_id "XM_036513756.1"; product "5'-3' exoribonuclease 1, transcript variant X7"; exon_number "19"; model_evidence "Supporting evidence includes similarity to: 3 Proteins, and 100% coverage of the annotated genomic feature by RNAseq alignments, including 7 samples with support for all annotated introns";
NC_043022.1	Gnomon	exon	13825107	13825210	.	+	.	gene_id "LOC115224725"; db_xref "GeneID:115224725"; gbkey "mRNA"; gene "LOC115224725"; ID ""; gene_name "LOC115224725"; transcript_id "XM_036513756.1"; product "5'-3' exoribonuclease 1, transcript variant X7"; exon_number "20"; model_evidence "Supporting evidence includes similarity to: 3 Proteins, and 100% coverage of the annotated genomic feature by RNAseq alignments, including 7 samples with support for all annotated introns";
NC_043022.1	Gnomon	exon	13826438	13826539	.	+	.	gene_id "LOC115224725"; db_xref "GeneID:115224725"; gbkey "mRNA"; gene "LOC115224725"; ID ""; gene_name "LOC115224725"; transcript_id "XM_036513756.1"; product "5'-3' exoribonuclease 1, transcript variant X7"; exon_number "21"; model_evidence "Supporting evidence includes similarity to: 3 Proteins, and 100% coverage of the annotated genomic feature by RNAseq alignments, including 7 samples with support for all annotated introns";
NC_043022.1	Gnomon	exon	13828389	13828463	.	+	.	gene_id "LOC115224725"; db_xref "GeneID:115224725"; gbkey "mRNA"; gene "LOC115224725"; ID ""; gene_name "LOC115224725"; transcript_id "XM_036513756.1"; product "5'-3' exoribonuclease 1, transcript variant X7"; exon_number "22"; model_evidence "Supporting evidence includes similarity to: 3 Proteins, and 100% coverage of the annotated genomic feature by RNAseq alignments, including 7 samples with support for all annotated introns";
NC_043022.1	Gnomon	exon	13829267	13829354	.	+	.	gene_id "LOC115224725"; db_xref "GeneID:115224725"; gbkey "mRNA"; gene "LOC115224725"; ID ""; gene_name "LOC115224725"; transcript_id "XM_036513756.1"; product "5'-3' exoribonuclease 1, transcript variant X7"; exon_number "23"; model_evidence "Supporting evidence includes similarity to: 3 Proteins, and 100% coverage of the annotated genomic feature by RNAseq alignments, including 7 samples with support for all annotated introns";
NC_043022.1	Gnomon	exon	13829633	13829746	.	+	.	gene_id "LOC115224725"; db_xref "GeneID:115224725"; gbkey "mRNA"; gene "LOC115224725"; ID ""; gene_name "LOC115224725"; transcript_id "XM_036513756.1"; product "5'-3' exoribonuclease 1, transcript variant X7"; exon_number "24"; model_evidence "Supporting evidence includes similarity to: 3 Proteins, and 100% coverage of the annotated genomic feature by RNAseq alignments, including 7 samples with support for all annotated introns";
NC_043022.1	Gnomon	exon	13831612	13831704	.	+	.	gene_id "LOC115224725"; db_xref "GeneID:115224725"; gbkey "mRNA"; gene "LOC115224725"; ID ""; gene_name "LOC115224725"; transcript_id "XM_036513756.1"; product "5'-3' exoribonuclease 1, transcript variant X7"; exon_number "25"; model_evidence "Supporting evidence includes similarity to: 3 Proteins, and 100% coverage of the annotated genomic feature by RNAseq alignments, including 7 samples with support for all annotated introns";
NC_043022.1	Gnomon	exon	13832887	13833143	.	+	.	gene_id "LOC115224725"; db_xref "GeneID:115224725"; gbkey "mRNA"; gene "LOC115224725"; ID ""; gene_name "LOC115224725"; transcript_id "XM_036513756.1"; product "5'-3' exoribonuclease 1, transcript variant X7"; exon_number "26"; model_evidence "Supporting evidence includes similarity to: 3 Proteins, and 100% coverage of the annotated genomic feature by RNAseq alignments, including 7 samples with support for all annotated introns";
NC_043022.1	Gnomon	exon	13834671	13834757	.	+	.	gene_id "LOC115224725"; db_xref "GeneID:115224725"; gbkey "mRNA"; gene "LOC115224725"; ID ""; gene_name "LOC115224725"; transcript_id "XM_036513756.1"; product "5'-3' exoribonuclease 1, transcript variant X7"; exon_number "27"; model_evidence "Supporting evidence includes similarity to: 3 Proteins, and 100% coverage of the annotated genomic feature by RNAseq alignments, including 7 samples with support for all annotated introns";
NC_043022.1	Gnomon	exon	13837033	13837165	.	+	.	gene_id "LOC115224725"; db_xref "GeneID:115224725"; gbkey "mRNA"; gene "LOC115224725"; ID ""; gene_name "LOC115224725"; transcript_id "XM_036513756.1"; product "5'-3' exoribonuclease 1, transcript variant X7"; exon_number "28"; model_evidence "Supporting evidence includes similarity to: 3 Proteins, and 100% coverage of the annotated genomic feature by RNAseq alignments, including 7 samples with support for all annotated introns";
NC_043022.1	Gnomon	exon	13839084	13839143	.	+	.	gene_id "LOC115224725"; db_xref "GeneID:115224725"; gbkey "mRNA"; gene "LOC115224725"; ID ""; gene_name "LOC115224725"; transcript_id "XM_036513756.1"; product "5'-3' exoribonuclease 1, transcript variant X7"; exon_number "29"; model_evidence "Supporting evidence includes similarity to: 3 Proteins, and 100% coverage of the annotated genomic feature by RNAseq alignments, including 7 samples with support for all annotated introns";
NC_043022.1	Gnomon	exon	13840326	13840531	.	+	.	gene_id "LOC115224725"; db_xref "GeneID:115224725"; gbkey "mRNA"; gene "LOC115224725"; ID ""; gene_name "LOC115224725"; transcript_id "XM_036513756.1"; product "5'-3' exoribonuclease 1, transcript variant X7"; exon_number "30"; model_evidence "Supporting evidence includes similarity to: 3 Proteins, and 100% coverage of the annotated genomic feature by RNAseq alignments, including 7 samples with support for all annotated introns";
NC_043022.1	Gnomon	exon	13841870	13842074	.	+	.	gene_id "LOC115224725"; db_xref "GeneID:115224725"; gbkey "mRNA"; gene "LOC115224725"; ID ""; gene_name "LOC115224725"; transcript_id "XM_036513756.1"; product "5'-3' exoribonuclease 1, transcript variant X7"; exon_number "31"; model_evidence "Supporting evidence includes similarity to: 3 Proteins, and 100% coverage of the annotated genomic feature by RNAseq alignments, including 7 samples with support for all annotated introns";
NC_043022.1	Gnomon	exon	13846248	13846439	.	+	.	gene_id "LOC115224725"; db_xref "GeneID:115224725"; gbkey "mRNA"; gene "LOC115224725"; ID ""; gene_name "LOC115224725"; transcript_id "XM_036513756.1"; product "5'-3' exoribonuclease 1, transcript variant X7"; exon_number "32"; model_evidence "Supporting evidence includes similarity to: 3 Proteins, and 100% coverage of the annotated genomic feature by RNAseq alignments, including 7 samples with support for all annotated introns";
NC_043022.1	Gnomon	exon	13848411	13848884	.	+	.	gene_id "LOC115224725"; db_xref "GeneID:115224725"; gbkey "mRNA"; gene "LOC115224725"; ID ""; gene_name "LOC115224725"; transcript_id "XM_036513756.1"; product "5'-3' exoribonuclease 1, transcript variant X7"; exon_number "33"; model_evidence "Supporting evidence includes similarity to: 3 Proteins, and 100% coverage of the annotated genomic feature by RNAseq alignments, including 7 samples with support for all annotated introns";
NC_043022.1	Gnomon	exon	13850940	13851156	.	+	.	gene_id "LOC115224725"; db_xref "GeneID:115224725"; gbkey "mRNA"; gene "LOC115224725"; ID ""; gene_name "LOC115224725"; transcript_id "XM_036513756.1"; product "5'-3' exoribonuclease 1, transcript variant X7"; exon_number "34"; model_evidence "Supporting evidence includes similarity to: 3 Proteins, and 100% coverage of the annotated genomic feature by RNAseq alignments, including 7 samples with support for all annotated introns";
NC_043022.1	Gnomon	exon	13858296	13858319	.	+	.	gene_id "LOC115224725"; db_xref "GeneID:115224725"; gbkey "mRNA"; gene "LOC115224725"; ID ""; gene_name "LOC115224725"; transcript_id "XM_036513756.1"; product "5'-3' exoribonuclease 1, transcript variant X7"; exon_number "35"; model_evidence "Supporting evidence includes similarity to: 3 Proteins, and 100% coverage of the annotated genomic feature by RNAseq alignments, including 7 samples with support for all annotated introns";
NC_043022.1	Gnomon	exon	13863661	13863952	.	+	.	gene_id "LOC115224725"; db_xref "GeneID:115224725"; gbkey "mRNA"; gene "LOC115224725"; ID ""; gene_name "LOC115224725"; transcript_id "XM_036513756.1"; product "5'-3' exoribonuclease 1, transcript variant X7"; exon_number "36"; model_evidence "Supporting evidence includes similarity to: 3 Proteins, and 100% coverage of the annotated genomic feature by RNAseq alignments, including 7 samples with support for all annotated introns";
NC_043022.1	Gnomon	exon	13864682	13864760	.	+	.	gene_id "LOC115224725"; db_xref "GeneID:115224725"; gbkey "mRNA"; gene "LOC115224725"; ID ""; gene_name "LOC115224725"; transcript_id "XM_036513756.1"; product "5'-3' exoribonuclease 1, transcript variant X7"; exon_number "37"; model_evidence "Supporting evidence includes similarity to: 3 Proteins, and 100% coverage of the annotated genomic feature by RNAseq alignments, including 7 samples with support for all annotated introns";
NC_043022.1	Gnomon	exon	13867511	13867624	.	+	.	gene_id "LOC115224725"; db_xref "GeneID:115224725"; gbkey "mRNA"; gene "LOC115224725"; ID ""; gene_name "LOC115224725"; transcript_id "XM_036513756.1"; product "5'-3' exoribonuclease 1, transcript variant X7"; exon_number "38"; model_evidence "Supporting evidence includes similarity to: 3 Proteins, and 100% coverage of the annotated genomic feature by RNAseq alignments, including 7 samples with support for all annotated introns";
NC_043022.1	Gnomon	exon	13873238	13873391	.	+	.	gene_id "LOC115224725"; db_xref "GeneID:115224725"; gbkey "mRNA"; gene "LOC115224725"; ID ""; gene_name "LOC115224725"; transcript_id "XM_036513756.1"; product "5'-3' exoribonuclease 1, transcript variant X7"; exon_number "39"; model_evidence "Supporting evidence includes similarity to: 3 Proteins, and 100% coverage of the annotated genomic feature by RNAseq alignments, including 7 samples with support for all annotated introns";
NC_043022.1	Gnomon	start_codon	13788808	13788810	.	+	0	gene_id "LOC115224725"; db_xref "GeneID:115224725"; gbkey "CDS"; gene "LOC115224725"; ID ""; gene_name "LOC115224725"; transcript_id "XM_036513756.1"; product "5'-3' exoribonuclease 1 isoform X7"; protein_id "XP_036369649.1"; exon_number "1";
NC_043022.1	Gnomon	stop_codon	13873247	13873249	.	+	0	gene_id "LOC115224725"; db_xref "GeneID:115224725"; gbkey "CDS"; gene "LOC115224725"; ID ""; gene_name "LOC115224725"; transcript_id "XM_036513756.1"; product "5'-3' exoribonuclease 1 isoform X7"; protein_id "XP_036369649.1"; exon_number "39";
NC_043022.1	Gnomon	gene	22462496	22562095	.	+	.	gene_id "LOC115224726"; db_xref "GeneID:115224726"; gbkey "Gene"; gene "LOC115224726"; gene_biotype "protein_coding"; ID ""; gene_name "LOC115224726";
NC_043022.1	Gnomon~FLAMseq	transcript	22462496	22562095	.	+	.	gene_id "LOC115224726"; ID "XR_005003954.1"; gene_name "LOC115224726"; transcript_id "FLAMseq_ext~XR_005003954.1"; three_prime_ext "12652";
NC_043022.1	Gnomon~FLAMseq	exon	22462496	22462739	.	+	.	gene_id "LOC115224726"; db_xref "GeneID:115224726"; gbkey "misc_RNA"; gene "LOC115224726"; ID ""; gene_name "LOC115224726"; transcript_id "FLAMseq_ext~XR_005003954.1"; product "pre-mRNA 3' end processing protein WDR33, transcript variant X1"; exon_number "1"; model_evidence "Supporting evidence includes similarity to: 11 Proteins, and 100% coverage of the annotated genomic feature by RNAseq alignments, including 6 samples with support for all annotated introns";
NC_043022.1	Gnomon~FLAMseq	exon	22487477	22487830	.	+	.	gene_id "LOC115224726"; db_xref "GeneID:115224726"; gbkey "misc_RNA"; gene "LOC115224726"; ID ""; gene_name "LOC115224726"; transcript_id "FLAMseq_ext~XR_005003954.1"; product "pre-mRNA 3' end processing protein WDR33, transcript variant X1"; exon_number "2"; model_evidence "Supporting evidence includes similarity to: 11 Proteins, and 100% coverage of the annotated genomic feature by RNAseq alignments, including 6 samples with support for all annotated introns";
NC_043022.1	Gnomon~FLAMseq	exon	22489200	22489268	.	+	.	gene_id "LOC115224726"; db_xref "GeneID:115224726"; gbkey "misc_RNA"; gene "LOC115224726"; ID ""; gene_name "LOC115224726"; transcript_id "FLAMseq_ext~XR_005003954.1"; product "pre-mRNA 3' end processing protein WDR33, transcript variant X1"; exon_number "3"; model_evidence "Supporting evidence includes similarity to: 11 Proteins, and 100% coverage of the annotated genomic feature by RNAseq alignments, including 6 samples with support for all annotated introns";
NC_043022.1	Gnomon~FLAMseq	exon	22497561	22497665	.	+	.	gene_id "LOC115224726"; db_xref "GeneID:115224726"; gbkey "misc_RNA"; gene "LOC115224726"; ID ""; gene_name "LOC115224726"; transcript_id "FLAMseq_ext~XR_005003954.1"; product "pre-mRNA 3' end processing protein WDR33, transcript variant X1"; exon_number "4"; model_evidence "Supporting evidence includes similarity to: 11 Proteins, and 100% coverage of the annotated genomic feature by RNAseq alignments, including 6 samples with support for all annotated introns";
NC_043022.1	Gnomon~FLAMseq	exon	22499573	22499668	.	+	.	gene_id "LOC115224726"; db_xref "GeneID:115224726"; gbkey "misc_RNA"; gene "LOC115224726"; ID ""; gene_name "LOC115224726"; transcript_id "FLAMseq_ext~XR_005003954.1"; product "pre-mRNA 3' end processing protein WDR33, transcript variant X1"; exon_number "5"; model_evidence "Supporting evidence includes similarity to: 11 Proteins, and 100% coverage of the annotated genomic feature by RNAseq alignments, including 6 samples with support for all annotated introns";
NC_043022.1	Gnomon~FLAMseq	exon	22501157	22501308	.	+	.	gene_id "LOC115224726"; db_xref "GeneID:115224726"; gbkey "misc_RNA"; gene "LOC115224726"; ID ""; gene_name "LOC115224726"; transcript_id "FLAMseq_ext~XR_005003954.1"; product "pre-mRNA 3' end processing protein WDR33, transcript variant X1"; exon_number "6"; model_evidence "Supporting evidence includes similarity to: 11 Proteins, and 100% coverage of the annotated genomic feature by RNAseq alignments, including 6 samples with support for all annotated introns";
NC_043022.1	Gnomon~FLAMseq	exon	22532610	22532707	.	+	.	gene_id "LOC115224726"; db_xref "GeneID:115224726"; gbkey "misc_RNA"; gene "LOC115224726"; ID ""; gene_name "LOC115224726"; transcript_id "FLAMseq_ext~XR_005003954.1"; product "pre-mRNA 3' end processing protein WDR33, transcript variant X1"; exon_number "7"; model_evidence "Supporting evidence includes similarity to: 11 Proteins, and 100% coverage of the annotated genomic feature by RNAseq alignments, including 6 samples with support for all annotated introns";
NC_043022.1	Gnomon~FLAMseq	exon	22534387	22534513	.	+	.	gene_id "LOC115224726"; db_xref "GeneID:115224726"; gbkey "misc_RNA"; gene "LOC115224726"; ID ""; gene_name "LOC115224726"; transcript_id "FLAMseq_ext~XR_005003954.1"; product "pre-mRNA 3' end processing protein WDR33, transcript variant X1"; exon_number "8"; model_evidence "Supporting evidence includes similarity to: 11 Proteins, and 100% coverage of the annotated genomic feature by RNAseq alignments, including 6 samples with support for all annotated introns";
NC_043022.1	Gnomon~FLAMseq	exon	22535262	22535416	.	+	.	gene_id "LOC115224726"; db_xref "GeneID:115224726"; gbkey "misc_RNA"; gene "LOC115224726"; ID ""; gene_name "LOC115224726"; transcript_id "FLAMseq_ext~XR_005003954.1"; product "pre-mRNA 3' end processing protein WDR33, transcript variant X1"; exon_number "9"; model_evidence "Supporting evidence includes similarity to: 11 Proteins, and 100% coverage of the annotated genomic feature by RNAseq alignments, including 6 samples with support for all annotated introns";
NC_043022.1	Gnomon~FLAMseq	exon	22537067	22537145	.	+	.	gene_id "LOC115224726"; db_xref "GeneID:115224726"; gbkey "misc_RNA"; gene "LOC115224726"; ID ""; gene_name "LOC115224726"; transcript_id "FLAMseq_ext~XR_005003954.1"; product "pre-mRNA 3' end processing protein WDR33, transcript variant X1"; exon_number "10"; model_evidence "Supporting evidence includes similarity to: 11 Proteins, and 100% coverage of the annotated genomic feature by RNAseq alignments, including 6 samples with support for all annotated introns";
NC_043022.1	Gnomon~FLAMseq	exon	22538054	22538164	.	+	.	gene_id "LOC115224726"; db_xref "GeneID:115224726"; gbkey "misc_RNA"; gene "LOC115224726"; ID ""; gene_name "LOC115224726"; transcript_id "FLAMseq_ext~XR_005003954.1"; product "pre-mRNA 3' end processing protein WDR33, transcript variant X1"; exon_number "11"; model_evidence "Supporting evidence includes similarity to: 11 Proteins, and 100% coverage of the annotated genomic feature by RNAseq alignments, including 6 samples with support for all annotated introns";
NC_043022.1	Gnomon~FLAMseq	exon	22540414	22540511	.	+	.	gene_id "LOC115224726"; db_xref "GeneID:115224726"; gbkey "misc_RNA"; gene "LOC115224726"; ID ""; gene_name "LOC115224726"; transcript_id "FLAMseq_ext~XR_005003954.1"; product "pre-mRNA 3' end processing protein WDR33, transcript variant X1"; exon_number "12"; model_evidence "Supporting evidence includes similarity to: 11 Proteins, and 100% coverage of the annotated genomic feature by RNAseq alignments, including 6 samples with support for all annotated introns";
NC_043022.1	Gnomon~FLAMseq	exon	22542445	22542519	.	+	.	gene_id "LOC115224726"; db_xref "GeneID:115224726"; gbkey "misc_RNA"; gene "LOC115224726"; ID ""; gene_name "LOC115224726"; transcript_id "FLAMseq_ext~XR_005003954.1"; product "pre-mRNA 3' end processing protein WDR33, transcript variant X1"; exon_number "13"; model_evidence "Supporting evidence includes similarity to: 11 Proteins, and 100% coverage of the annotated genomic feature by RNAseq alignments, including 6 samples with support for all annotated introns";
NC_043022.1	Gnomon~FLAMseq	exon	22543399	22543995	.	+	.	gene_id "LOC115224726"; db_xref "GeneID:115224726"; gbkey "misc_RNA"; gene "LOC115224726"; ID ""; gene_name "LOC115224726"; transcript_id "FLAMseq_ext~XR_005003954.1"; product "pre-mRNA 3' end processing protein WDR33, transcript variant X1"; exon_number "14"; model_evidence "Supporting evidence includes similarity to: 11 Proteins, and 100% coverage of the annotated genomic feature by RNAseq alignments, including 6 samples with support for all annotated introns";
NC_043022.1	Gnomon~FLAMseq	exon	22545409	22546502	.	+	.	gene_id "LOC115224726"; db_xref "GeneID:115224726"; gbkey "misc_RNA"; gene "LOC115224726"; ID ""; gene_name "LOC115224726"; transcript_id "FLAMseq_ext~XR_005003954.1"; product "pre-mRNA 3' end processing protein WDR33, transcript variant X1"; exon_number "15"; model_evidence "Supporting evidence includes similarity to: 11 Proteins, and 100% coverage of the annotated genomic feature by RNAseq alignments, including 6 samples with support for all annotated introns";
NC_043022.1	Gnomon~FLAMseq	exon	22548835	22549443	.	+	.	gene_id "LOC115224726"; db_xref "GeneID:115224726"; gbkey "misc_RNA"; gene "LOC115224726"; ID ""; gene_name "LOC115224726"; transcript_id "FLAMseq_ext~XR_005003954.1"; product "pre-mRNA 3' end processing protein WDR33, transcript variant X1"; exon_number "16"; model_evidence "Supporting evidence includes similarity to: 11 Proteins, and 100% coverage of the annotated genomic feature by RNAseq alignments, including 6 samples with support for all annotated introns";
NC_043022.1	Gnomon~FLAMseq	exon	22548835	22562095	.	+	.	gene_id "LOC115224726"; db_xref "GeneID:115224726"; gbkey "misc_RNA"; gene "LOC115224726"; ID ""; gene_name "LOC115224726"; transcript_id "FLAMseq_ext~XR_005003954.1"; product "pre-mRNA 3' end processing protein WDR33"; exon_number "16"; model_evidence "Supporting evidence includes similarity to: 11 Proteins, and 100% coverage of the annotated genomic feature by RNAseq alignments"; three_prime_ext "12652";
NC_043022.1	PBRI	transcript	22462529	22547517	.	+	.	gene_id "LOC115224726"; ID ""; gene_name "LOC115224726"; transcript_id "G56979.2"; uniq_trans_id "G56979.2";
NC_043022.1	PBRI	exon	22462529	22462739	.	+	.	gene_id "LOC115224726"; ID ""; gene_name "LOC115224726"; transcript_id "G56979.2"; exon_number "1"; uniq_trans_id "G56979.2";
NC_043022.1	PBRI	exon	22487477	22487830	.	+	.	gene_id "LOC115224726"; ID ""; gene_name "LOC115224726"; transcript_id "G56979.2"; exon_number "2"; uniq_trans_id "G56979.2";
NC_043022.1	PBRI	exon	22489200	22489268	.	+	.	gene_id "LOC115224726"; ID ""; gene_name "LOC115224726"; transcript_id "G56979.2"; exon_number "3"; uniq_trans_id "G56979.2";
NC_043022.1	PBRI	exon	22497561	22497665	.	+	.	gene_id "LOC115224726"; ID ""; gene_name "LOC115224726"; transcript_id "G56979.2"; exon_number "4"; uniq_trans_id "G56979.2";
NC_043022.1	PBRI	exon	22499573	22499668	.	+	.	gene_id "LOC115224726"; ID ""; gene_name "LOC115224726"; transcript_id "G56979.2"; exon_number "5"; uniq_trans_id "G56979.2";
NC_043022.1	PBRI	exon	22501157	22501308	.	+	.	gene_id "LOC115224726"; ID ""; gene_name "LOC115224726"; transcript_id "G56979.2"; exon_number "6"; uniq_trans_id "G56979.2";
NC_043022.1	PBRI	exon	22532610	22532707	.	+	.	gene_id "LOC115224726"; ID ""; gene_name "LOC115224726"; transcript_id "G56979.2"; exon_number "7"; uniq_trans_id "G56979.2";
NC_043022.1	PBRI	exon	22534387	22534513	.	+	.	gene_id "LOC115224726"; ID ""; gene_name "LOC115224726"; transcript_id "G56979.2"; exon_number "8"; uniq_trans_id "G56979.2";
NC_043022.1	PBRI	exon	22535262	22535416	.	+	.	gene_id "LOC115224726"; ID ""; gene_name "LOC115224726"; transcript_id "G56979.2"; exon_number "9"; uniq_trans_id "G56979.2";
NC_043022.1	PBRI	exon	22537067	22537145	.	+	.	gene_id "LOC115224726"; ID ""; gene_name "LOC115224726"; transcript_id "G56979.2"; exon_number "10"; uniq_trans_id "G56979.2";
NC_043022.1	PBRI	exon	22538054	22538164	.	+	.	gene_id "LOC115224726"; ID ""; gene_name "LOC115224726"; transcript_id "G56979.2"; exon_number "11"; uniq_trans_id "G56979.2";
NC_043022.1	PBRI	exon	22540414	22540511	.	+	.	gene_id "LOC115224726"; ID ""; gene_name "LOC115224726"; transcript_id "G56979.2"; exon_number "12"; uniq_trans_id "G56979.2";
NC_043022.1	PBRI	exon	22542445	22542519	.	+	.	gene_id "LOC115224726"; ID ""; gene_name "LOC115224726"; transcript_id "G56979.2"; exon_number "13"; uniq_trans_id "G56979.2";
NC_043022.1	PBRI	exon	22543399	22543995	.	+	.	gene_id "LOC115224726"; ID ""; gene_name "LOC115224726"; transcript_id "G56979.2"; exon_number "14"; uniq_trans_id "G56979.2";
NC_043022.1	PBRI	exon	22545409	22547517	.	+	.	gene_id "LOC115224726"; ID ""; gene_name "LOC115224726"; transcript_id "G56979.2"; exon_number "15"; uniq_trans_id "G56979.2";
NC_043022.1	PBRI	transcript	22462529	22502626	.	+	.	gene_id "LOC115224726"; ID ""; gene_name "LOC115224726"; transcript_id "G56979.3"; uniq_trans_id "G56979.3";
NC_043022.1	PBRI	exon	22462529	22462739	.	+	.	gene_id "LOC115224726"; ID ""; gene_name "LOC115224726"; transcript_id "G56979.3"; exon_number "1"; uniq_trans_id "G56979.3";
NC_043022.1	PBRI	exon	22487477	22487830	.	+	.	gene_id "LOC115224726"; ID ""; gene_name "LOC115224726"; transcript_id "G56979.3"; exon_number "2"; uniq_trans_id "G56979.3";
NC_043022.1	PBRI	exon	22489200	22489268	.	+	.	gene_id "LOC115224726"; ID ""; gene_name "LOC115224726"; transcript_id "G56979.3"; exon_number "3"; uniq_trans_id "G56979.3";
NC_043022.1	PBRI	exon	22497561	22497665	.	+	.	gene_id "LOC115224726"; ID ""; gene_name "LOC115224726"; transcript_id "G56979.3"; exon_number "4"; uniq_trans_id "G56979.3";
NC_043022.1	PBRI	exon	22499573	22499668	.	+	.	gene_id "LOC115224726"; ID ""; gene_name "LOC115224726"; transcript_id "G56979.3"; exon_number "5"; uniq_trans_id "G56979.3";
NC_043022.1	PBRI	exon	22501157	22502626	.	+	.	gene_id "LOC115224726"; ID ""; gene_name "LOC115224726"; transcript_id "G56979.3"; exon_number "6"; uniq_trans_id "G56979.3";
NC_043022.1	Gnomon	transcript	22462496	22548012	.	+	.	gene_id "LOC115224726"; ID "XM_036513709.1"; gene_name "LOC115224726"; transcript_id "XM_036513709.1";
NC_043022.1	Gnomon	CDS	22487498	22487830	.	+	0	gene_id "LOC115224726"; db_xref "GeneID:115224726"; gbkey "CDS"; gene "LOC115224726"; ID ""; gene_name "LOC115224726"; transcript_id "XM_036513709.1"; product "pre-mRNA 3' end processing protein WDR33"; protein_id "XP_036369602.1"; exon_number "2";
NC_043022.1	Gnomon	CDS	22489200	22489268	.	+	0	gene_id "LOC115224726"; db_xref "GeneID:115224726"; gbkey "CDS"; gene "LOC115224726"; ID ""; gene_name "LOC115224726"; transcript_id "XM_036513709.1"; product "pre-mRNA 3' end processing protein WDR33"; protein_id "XP_036369602.1"; exon_number "3";
NC_043022.1	Gnomon	CDS	22497561	22497665	.	+	0	gene_id "LOC115224726"; db_xref "GeneID:115224726"; gbkey "CDS"; gene "LOC115224726"; ID ""; gene_name "LOC115224726"; transcript_id "XM_036513709.1"; product "pre-mRNA 3' end processing protein WDR33"; protein_id "XP_036369602.1"; exon_number "4";
NC_043022.1	Gnomon	CDS	22499573	22499668	.	+	0	gene_id "LOC115224726"; db_xref "GeneID:115224726"; gbkey "CDS"; gene "LOC115224726"; ID ""; gene_name "LOC115224726"; transcript_id "XM_036513709.1"; product "pre-mRNA 3' end processing protein WDR33"; protein_id "XP_036369602.1"; exon_number "5";
NC_043022.1	Gnomon	CDS	22501157	22501308	.	+	0	gene_id "LOC115224726"; db_xref "GeneID:115224726"; gbkey "CDS"; gene "LOC115224726"; ID ""; gene_name "LOC115224726"; transcript_id "XM_036513709.1"; product "pre-mRNA 3' end processing protein WDR33"; protein_id "XP_036369602.1"; exon_number "6";
NC_043022.1	Gnomon	CDS	22532610	22532707	.	+	1	gene_id "LOC115224726"; db_xref "GeneID:115224726"; gbkey "CDS"; gene "LOC115224726"; ID ""; gene_name "LOC115224726"; transcript_id "XM_036513709.1"; product "pre-mRNA 3' end processing protein WDR33"; protein_id "XP_036369602.1"; exon_number "7";
NC_043022.1	Gnomon	CDS	22534387	22534513	.	+	2	gene_id "LOC115224726"; db_xref "GeneID:115224726"; gbkey "CDS"; gene "LOC115224726"; ID ""; gene_name "LOC115224726"; transcript_id "XM_036513709.1"; product "pre-mRNA 3' end processing protein WDR33"; protein_id "XP_036369602.1"; exon_number "8";
NC_043022.1	Gnomon	CDS	22535262	22535416	.	+	1	gene_id "LOC115224726"; db_xref "GeneID:115224726"; gbkey "CDS"; gene "LOC115224726"; ID ""; gene_name "LOC115224726"; transcript_id "XM_036513709.1"; product "pre-mRNA 3' end processing protein WDR33"; protein_id "XP_036369602.1"; exon_number "9";
NC_043022.1	Gnomon	CDS	22537067	22537145	.	+	2	gene_id "LOC115224726"; db_xref "GeneID:115224726"; gbkey "CDS"; gene "LOC115224726"; ID ""; gene_name "LOC115224726"; transcript_id "XM_036513709.1"; product "pre-mRNA 3' end processing protein WDR33"; protein_id "XP_036369602.1"; exon_number "10";
NC_043022.1	Gnomon	CDS	22538054	22538164	.	+	1	gene_id "LOC115224726"; db_xref "GeneID:115224726"; gbkey "CDS"; gene "LOC115224726"; ID ""; gene_name "LOC115224726"; transcript_id "XM_036513709.1"; product "pre-mRNA 3' end processing protein WDR33"; protein_id "XP_036369602.1"; exon_number "11";
NC_043022.1	Gnomon	CDS	22540414	22540511	.	+	1	gene_id "LOC115224726"; db_xref "GeneID:115224726"; gbkey "CDS"; gene "LOC115224726"; ID ""; gene_name "LOC115224726"; transcript_id "XM_036513709.1"; product "pre-mRNA 3' end processing protein WDR33"; protein_id "XP_036369602.1"; exon_number "12";
NC_043022.1	Gnomon	CDS	22542445	22542519	.	+	2	gene_id "LOC115224726"; db_xref "GeneID:115224726"; gbkey "CDS"; gene "LOC115224726"; ID ""; gene_name "LOC115224726"; transcript_id "XM_036513709.1"; product "pre-mRNA 3' end processing protein WDR33"; protein_id "XP_036369602.1"; exon_number "13";
NC_043022.1	Gnomon	CDS	22543399	22543995	.	+	2	gene_id "LOC115224726"; db_xref "GeneID:115224726"; gbkey "CDS"; gene "LOC115224726"; ID ""; gene_name "LOC115224726"; transcript_id "XM_036513709.1"; product "pre-mRNA 3' end processing protein WDR33"; protein_id "XP_036369602.1"; exon_number "14";
NC_043022.1	Gnomon	CDS	22545409	22546445	.	+	2	gene_id "LOC115224726"; db_xref "GeneID:115224726"; gbkey "CDS"; gene "LOC115224726"; ID ""; gene_name "LOC115224726"; transcript_id "XM_036513709.1"; product "pre-mRNA 3' end processing protein WDR33"; protein_id "XP_036369602.1"; exon_number "15";
NC_043022.1	Gnomon	exon	22462496	22462739	.	+	.	gene_id "LOC115224726"; db_xref "GeneID:115224726"; gbkey "mRNA"; gene "LOC115224726"; ID ""; gene_name "LOC115224726"; transcript_id "XM_036513709.1"; product "pre-mRNA 3' end processing protein WDR33, transcript variant X2"; exon_number "1"; model_evidence "Supporting evidence includes similarity to: 11 Proteins, and 100% coverage of the annotated genomic feature by RNAseq alignments, including 15 samples with support for all annotated introns";
NC_043022.1	Gnomon	exon	22487477	22487830	.	+	.	gene_id "LOC115224726"; db_xref "GeneID:115224726"; gbkey "mRNA"; gene "LOC115224726"; ID ""; gene_name "LOC115224726"; transcript_id "XM_036513709.1"; product "pre-mRNA 3' end processing protein WDR33, transcript variant X2"; exon_number "2"; model_evidence "Supporting evidence includes similarity to: 11 Proteins, and 100% coverage of the annotated genomic feature by RNAseq alignments, including 15 samples with support for all annotated introns";
NC_043022.1	Gnomon	exon	22489200	22489268	.	+	.	gene_id "LOC115224726"; db_xref "GeneID:115224726"; gbkey "mRNA"; gene "LOC115224726"; ID ""; gene_name "LOC115224726"; transcript_id "XM_036513709.1"; product "pre-mRNA 3' end processing protein WDR33, transcript variant X2"; exon_number "3"; model_evidence "Supporting evidence includes similarity to: 11 Proteins, and 100% coverage of the annotated genomic feature by RNAseq alignments, including 15 samples with support for all annotated introns";
NC_043022.1	Gnomon	exon	22497561	22497665	.	+	.	gene_id "LOC115224726"; db_xref "GeneID:115224726"; gbkey "mRNA"; gene "LOC115224726"; ID ""; gene_name "LOC115224726"; transcript_id "XM_036513709.1"; product "pre-mRNA 3' end processing protein WDR33, transcript variant X2"; exon_number "4"; model_evidence "Supporting evidence includes similarity to: 11 Proteins, and 100% coverage of the annotated genomic feature by RNAseq alignments, including 15 samples with support for all annotated introns";
NC_043022.1	Gnomon	exon	22499573	22499668	.	+	.	gene_id "LOC115224726"; db_xref "GeneID:115224726"; gbkey "mRNA"; gene "LOC115224726"; ID ""; gene_name "LOC115224726"; transcript_id "XM_036513709.1"; product "pre-mRNA 3' end processing protein WDR33, transcript variant X2"; exon_number "5"; model_evidence "Supporting evidence includes similarity to: 11 Proteins, and 100% coverage of the annotated genomic feature by RNAseq alignments, including 15 samples with support for all annotated introns";
NC_043022.1	Gnomon	exon	22501157	22501308	.	+	.	gene_id "LOC115224726"; db_xref "GeneID:115224726"; gbkey "mRNA"; gene "LOC115224726"; ID ""; gene_name "LOC115224726"; transcript_id "XM_036513709.1"; product "pre-mRNA 3' end processing protein WDR33, transcript variant X2"; exon_number "6"; model_evidence "Supporting evidence includes similarity to: 11 Proteins, and 100% coverage of the annotated genomic feature by RNAseq alignments, including 15 samples with support for all annotated introns";
NC_043022.1	Gnomon	exon	22532610	22532707	.	+	.	gene_id "LOC115224726"; db_xref "GeneID:115224726"; gbkey "mRNA"; gene "LOC115224726"; ID ""; gene_name "LOC115224726"; transcript_id "XM_036513709.1"; product "pre-mRNA 3' end processing protein WDR33, transcript variant X2"; exon_number "7"; model_evidence "Supporting evidence includes similarity to: 11 Proteins, and 100% coverage of the annotated genomic feature by RNAseq alignments, including 15 samples with support for all annotated introns";
NC_043022.1	Gnomon	exon	22534387	22534513	.	+	.	gene_id "LOC115224726"; db_xref "GeneID:115224726"; gbkey "mRNA"; gene "LOC115224726"; ID ""; gene_name "LOC115224726"; transcript_id "XM_036513709.1"; product "pre-mRNA 3' end processing protein WDR33, transcript variant X2"; exon_number "8"; model_evidence "Supporting evidence includes similarity to: 11 Proteins, and 100% coverage of the annotated genomic feature by RNAseq alignments, including 15 samples with support for all annotated introns";
NC_043022.1	Gnomon	exon	22535262	22535416	.	+	.	gene_id "LOC115224726"; db_xref "GeneID:115224726"; gbkey "mRNA"; gene "LOC115224726"; ID ""; gene_name "LOC115224726"; transcript_id "XM_036513709.1"; product "pre-mRNA 3' end processing protein WDR33, transcript variant X2"; exon_number "9"; model_evidence "Supporting evidence includes similarity to: 11 Proteins, and 100% coverage of the annotated genomic feature by RNAseq alignments, including 15 samples with support for all annotated introns";
NC_043022.1	Gnomon	exon	22537067	22537145	.	+	.	gene_id "LOC115224726"; db_xref "GeneID:115224726"; gbkey "mRNA"; gene "LOC115224726"; ID ""; gene_name "LOC115224726"; transcript_id "XM_036513709.1"; product "pre-mRNA 3' end processing protein WDR33, transcript variant X2"; exon_number "10"; model_evidence "Supporting evidence includes similarity to: 11 Proteins, and 100% coverage of the annotated genomic feature by RNAseq alignments, including 15 samples with support for all annotated introns";
NC_043022.1	Gnomon	exon	22538054	22538164	.	+	.	gene_id "LOC115224726"; db_xref "GeneID:115224726"; gbkey "mRNA"; gene "LOC115224726"; ID ""; gene_name "LOC115224726"; transcript_id "XM_036513709.1"; product "pre-mRNA 3' end processing protein WDR33, transcript variant X2"; exon_number "11"; model_evidence "Supporting evidence includes similarity to: 11 Proteins, and 100% coverage of the annotated genomic feature by RNAseq alignments, including 15 samples with support for all annotated introns";
NC_043022.1	Gnomon	exon	22540414	22540511	.	+	.	gene_id "LOC115224726"; db_xref "GeneID:115224726"; gbkey "mRNA"; gene "LOC115224726"; ID ""; gene_name "LOC115224726"; transcript_id "XM_036513709.1"; product "pre-mRNA 3' end processing protein WDR33, transcript variant X2"; exon_number "12"; model_evidence "Supporting evidence includes similarity to: 11 Proteins, and 100% coverage of the annotated genomic feature by RNAseq alignments, including 15 samples with support for all annotated introns";
NC_043022.1	Gnomon	exon	22542445	22542519	.	+	.	gene_id "LOC115224726"; db_xref "GeneID:115224726"; gbkey "mRNA"; gene "LOC115224726"; ID ""; gene_name "LOC115224726"; transcript_id "XM_036513709.1"; product "pre-mRNA 3' end processing protein WDR33, transcript variant X2"; exon_number "13"; model_evidence "Supporting evidence includes similarity to: 11 Proteins, and 100% coverage of the annotated genomic feature by RNAseq alignments, including 15 samples with support for all annotated introns";
NC_043022.1	Gnomon	exon	22543399	22543995	.	+	.	gene_id "LOC115224726"; db_xref "GeneID:115224726"; gbkey "mRNA"; gene "LOC115224726"; ID ""; gene_name "LOC115224726"; transcript_id "XM_036513709.1"; product "pre-mRNA 3' end processing protein WDR33, transcript variant X2"; exon_number "14"; model_evidence "Supporting evidence includes similarity to: 11 Proteins, and 100% coverage of the annotated genomic feature by RNAseq alignments, including 15 samples with support for all annotated introns";
NC_043022.1	Gnomon	exon	22545409	22546489	.	+	.	gene_id "LOC115224726"; db_xref "GeneID:115224726"; gbkey "mRNA"; gene "LOC115224726"; ID ""; gene_name "LOC115224726"; transcript_id "XM_036513709.1"; product "pre-mRNA 3' end processing protein WDR33, transcript variant X2"; exon_number "15"; model_evidence "Supporting evidence includes similarity to: 11 Proteins, and 100% coverage of the annotated genomic feature by RNAseq alignments, including 15 samples with support for all annotated introns";
NC_043022.1	Gnomon	exon	22547549	22548012	.	+	.	gene_id "LOC115224726"; db_xref "GeneID:115224726"; gbkey "mRNA"; gene "LOC115224726"; ID ""; gene_name "LOC115224726"; transcript_id "XM_036513709.1"; product "pre-mRNA 3' end processing protein WDR33, transcript variant X2"; exon_number "16"; model_evidence "Supporting evidence includes similarity to: 11 Proteins, and 100% coverage of the annotated genomic feature by RNAseq alignments, including 15 samples with support for all annotated introns";
NC_043022.1	Gnomon	start_codon	22487498	22487500	.	+	0	gene_id "LOC115224726"; db_xref "GeneID:115224726"; gbkey "CDS"; gene "LOC115224726"; ID ""; gene_name "LOC115224726"; transcript_id "XM_036513709.1"; product "pre-mRNA 3' end processing protein WDR33"; protein_id "XP_036369602.1"; exon_number "2";
NC_043022.1	Gnomon	stop_codon	22546446	22546448	.	+	0	gene_id "LOC115224726"; db_xref "GeneID:115224726"; gbkey "CDS"; gene "LOC115224726"; ID ""; gene_name "LOC115224726"; transcript_id "XM_036513709.1"; product "pre-mRNA 3' end processing protein WDR33"; protein_id "XP_036369602.1"; exon_number "15";
NC_043022.1	Gnomon	transcript	22462496	22548012	.	+	.	gene_id "LOC115224726"; ID "XM_036513710.1"; gene_name "LOC115224726"; transcript_id "XM_036513710.1";
NC_043022.1	Gnomon	CDS	22487498	22487830	.	+	0	gene_id "LOC115224726"; db_xref "GeneID:115224726"; gbkey "CDS"; gene "LOC115224726"; ID ""; gene_name "LOC115224726"; transcript_id "XM_036513710.1"; product "pre-mRNA 3' end processing protein WDR33"; protein_id "XP_036369603.1"; exon_number "2";
NC_043022.1	Gnomon	CDS	22489200	22489268	.	+	0	gene_id "LOC115224726"; db_xref "GeneID:115224726"; gbkey "CDS"; gene "LOC115224726"; ID ""; gene_name "LOC115224726"; transcript_id "XM_036513710.1"; product "pre-mRNA 3' end processing protein WDR33"; protein_id "XP_036369603.1"; exon_number "3";
NC_043022.1	Gnomon	CDS	22497561	22497665	.	+	0	gene_id "LOC115224726"; db_xref "GeneID:115224726"; gbkey "CDS"; gene "LOC115224726"; ID ""; gene_name "LOC115224726"; transcript_id "XM_036513710.1"; product "pre-mRNA 3' end processing protein WDR33"; protein_id "XP_036369603.1"; exon_number "4";
NC_043022.1	Gnomon	CDS	22499573	22499668	.	+	0	gene_id "LOC115224726"; db_xref "GeneID:115224726"; gbkey "CDS"; gene "LOC115224726"; ID ""; gene_name "LOC115224726"; transcript_id "XM_036513710.1"; product "pre-mRNA 3' end processing protein WDR33"; protein_id "XP_036369603.1"; exon_number "5";
NC_043022.1	Gnomon	CDS	22501157	22501308	.	+	0	gene_id "LOC115224726"; db_xref "GeneID:115224726"; gbkey "CDS"; gene "LOC115224726"; ID ""; gene_name "LOC115224726"; transcript_id "XM_036513710.1"; product "pre-mRNA 3' end processing protein WDR33"; protein_id "XP_036369603.1"; exon_number "6";
NC_043022.1	Gnomon	CDS	22532610	22532707	.	+	1	gene_id "LOC115224726"; db_xref "GeneID:115224726"; gbkey "CDS"; gene "LOC115224726"; ID ""; gene_name "LOC115224726"; transcript_id "XM_036513710.1"; product "pre-mRNA 3' end processing protein WDR33"; protein_id "XP_036369603.1"; exon_number "7";
NC_043022.1	Gnomon	CDS	22534387	22534513	.	+	2	gene_id "LOC115224726"; db_xref "GeneID:115224726"; gbkey "CDS"; gene "LOC115224726"; ID ""; gene_name "LOC115224726"; transcript_id "XM_036513710.1"; product "pre-mRNA 3' end processing protein WDR33"; protein_id "XP_036369603.1"; exon_number "8";
NC_043022.1	Gnomon	CDS	22535262	22535416	.	+	1	gene_id "LOC115224726"; db_xref "GeneID:115224726"; gbkey "CDS"; gene "LOC115224726"; ID ""; gene_name "LOC115224726"; transcript_id "XM_036513710.1"; product "pre-mRNA 3' end processing protein WDR33"; protein_id "XP_036369603.1"; exon_number "9";
NC_043022.1	Gnomon	CDS	22537067	22537145	.	+	2	gene_id "LOC115224726"; db_xref "GeneID:115224726"; gbkey "CDS"; gene "LOC115224726"; ID ""; gene_name "LOC115224726"; transcript_id "XM_036513710.1"; product "pre-mRNA 3' end processing protein WDR33"; protein_id "XP_036369603.1"; exon_number "10";
NC_043022.1	Gnomon	CDS	22538054	22538164	.	+	1	gene_id "LOC115224726"; db_xref "GeneID:115224726"; gbkey "CDS"; gene "LOC115224726"; ID ""; gene_name "LOC115224726"; transcript_id "XM_036513710.1"; product "pre-mRNA 3' end processing protein WDR33"; protein_id "XP_036369603.1"; exon_number "11";
NC_043022.1	Gnomon	CDS	22540414	22540511	.	+	1	gene_id "LOC115224726"; db_xref "GeneID:115224726"; gbkey "CDS"; gene "LOC115224726"; ID ""; gene_name "LOC115224726"; transcript_id "XM_036513710.1"; product "pre-mRNA 3' end processing protein WDR33"; protein_id "XP_036369603.1"; exon_number "12";
NC_043022.1	Gnomon	CDS	22542445	22542519	.	+	2	gene_id "LOC115224726"; db_xref "GeneID:115224726"; gbkey "CDS"; gene "LOC115224726"; ID ""; gene_name "LOC115224726"; transcript_id "XM_036513710.1"; product "pre-mRNA 3' end processing protein WDR33"; protein_id "XP_036369603.1"; exon_number "13";
NC_043022.1	Gnomon	CDS	22543399	22543995	.	+	2	gene_id "LOC115224726"; db_xref "GeneID:115224726"; gbkey "CDS"; gene "LOC115224726"; ID ""; gene_name "LOC115224726"; transcript_id "XM_036513710.1"; product "pre-mRNA 3' end processing protein WDR33"; protein_id "XP_036369603.1"; exon_number "14";
NC_043022.1	Gnomon	CDS	22545409	22546445	.	+	2	gene_id "LOC115224726"; db_xref "GeneID:115224726"; gbkey "CDS"; gene "LOC115224726"; ID ""; gene_name "LOC115224726"; transcript_id "XM_036513710.1"; product "pre-mRNA 3' end processing protein WDR33"; protein_id "XP_036369603.1"; exon_number "15";
NC_043022.1	Gnomon	exon	22462496	22462739	.	+	.	gene_id "LOC115224726"; db_xref "GeneID:115224726"; gbkey "mRNA"; gene "LOC115224726"; ID ""; gene_name "LOC115224726"; transcript_id "XM_036513710.1"; product "pre-mRNA 3' end processing protein WDR33, transcript variant X3"; exon_number "1"; model_evidence "Supporting evidence includes similarity to: 11 Proteins, and 100% coverage of the annotated genomic feature by RNAseq alignments, including 13 samples with support for all annotated introns";
NC_043022.1	Gnomon	exon	22487477	22487830	.	+	.	gene_id "LOC115224726"; db_xref "GeneID:115224726"; gbkey "mRNA"; gene "LOC115224726"; ID ""; gene_name "LOC115224726"; transcript_id "XM_036513710.1"; product "pre-mRNA 3' end processing protein WDR33, transcript variant X3"; exon_number "2"; model_evidence "Supporting evidence includes similarity to: 11 Proteins, and 100% coverage of the annotated genomic feature by RNAseq alignments, including 13 samples with support for all annotated introns";
NC_043022.1	Gnomon	exon	22489200	22489268	.	+	.	gene_id "LOC115224726"; db_xref "GeneID:115224726"; gbkey "mRNA"; gene "LOC115224726"; ID ""; gene_name "LOC115224726"; transcript_id "XM_036513710.1"; product "pre-mRNA 3' end processing protein WDR33, transcript variant X3"; exon_number "3"; model_evidence "Supporting evidence includes similarity to: 11 Proteins, and 100% coverage of the annotated genomic feature by RNAseq alignments, including 13 samples with support for all annotated introns";
NC_043022.1	Gnomon	exon	22497561	22497665	.	+	.	gene_id "LOC115224726"; db_xref "GeneID:115224726"; gbkey "mRNA"; gene "LOC115224726"; ID ""; gene_name "LOC115224726"; transcript_id "XM_036513710.1"; product "pre-mRNA 3' end processing protein WDR33, transcript variant X3"; exon_number "4"; model_evidence "Supporting evidence includes similarity to: 11 Proteins, and 100% coverage of the annotated genomic feature by RNAseq alignments, including 13 samples with support for all annotated introns";
NC_043022.1	Gnomon	exon	22499573	22499668	.	+	.	gene_id "LOC115224726"; db_xref "GeneID:115224726"; gbkey "mRNA"; gene "LOC115224726"; ID ""; gene_name "LOC115224726"; transcript_id "XM_036513710.1"; product "pre-mRNA 3' end processing protein WDR33, transcript variant X3"; exon_number "5"; model_evidence "Supporting evidence includes similarity to: 11 Proteins, and 100% coverage of the annotated genomic feature by RNAseq alignments, including 13 samples with support for all annotated introns";
NC_043022.1	Gnomon	exon	22501157	22501308	.	+	.	gene_id "LOC115224726"; db_xref "GeneID:115224726"; gbkey "mRNA"; gene "LOC115224726"; ID ""; gene_name "LOC115224726"; transcript_id "XM_036513710.1"; product "pre-mRNA 3' end processing protein WDR33, transcript variant X3"; exon_number "6"; model_evidence "Supporting evidence includes similarity to: 11 Proteins, and 100% coverage of the annotated genomic feature by RNAseq alignments, including 13 samples with support for all annotated introns";
NC_043022.1	Gnomon	exon	22532610	22532707	.	+	.	gene_id "LOC115224726"; db_xref "GeneID:115224726"; gbkey "mRNA"; gene "LOC115224726"; ID ""; gene_name "LOC115224726"; transcript_id "XM_036513710.1"; product "pre-mRNA 3' end processing protein WDR33, transcript variant X3"; exon_number "7"; model_evidence "Supporting evidence includes similarity to: 11 Proteins, and 100% coverage of the annotated genomic feature by RNAseq alignments, including 13 samples with support for all annotated introns";
NC_043022.1	Gnomon	exon	22534387	22534513	.	+	.	gene_id "LOC115224726"; db_xref "GeneID:115224726"; gbkey "mRNA"; gene "LOC115224726"; ID ""; gene_name "LOC115224726"; transcript_id "XM_036513710.1"; product "pre-mRNA 3' end processing protein WDR33, transcript variant X3"; exon_number "8"; model_evidence "Supporting evidence includes similarity to: 11 Proteins, and 100% coverage of the annotated genomic feature by RNAseq alignments, including 13 samples with support for all annotated introns";
NC_043022.1	Gnomon	exon	22535262	22535416	.	+	.	gene_id "LOC115224726"; db_xref "GeneID:115224726"; gbkey "mRNA"; gene "LOC115224726"; ID ""; gene_name "LOC115224726"; transcript_id "XM_036513710.1"; product "pre-mRNA 3' end processing protein WDR33, transcript variant X3"; exon_number "9"; model_evidence "Supporting evidence includes similarity to: 11 Proteins, and 100% coverage of the annotated genomic feature by RNAseq alignments, including 13 samples with support for all annotated introns";
NC_043022.1	Gnomon	exon	22537067	22537145	.	+	.	gene_id "LOC115224726"; db_xref "GeneID:115224726"; gbkey "mRNA"; gene "LOC115224726"; ID ""; gene_name "LOC115224726"; transcript_id "XM_036513710.1"; product "pre-mRNA 3' end processing protein WDR33, transcript variant X3"; exon_number "10"; model_evidence "Supporting evidence includes similarity to: 11 Proteins, and 100% coverage of the annotated genomic feature by RNAseq alignments, including 13 samples with support for all annotated introns";
NC_043022.1	Gnomon	exon	22538054	22538164	.	+	.	gene_id "LOC115224726"; db_xref "GeneID:115224726"; gbkey "mRNA"; gene "LOC115224726"; ID ""; gene_name "LOC115224726"; transcript_id "XM_036513710.1"; product "pre-mRNA 3' end processing protein WDR33, transcript variant X3"; exon_number "11"; model_evidence "Supporting evidence includes similarity to: 11 Proteins, and 100% coverage of the annotated genomic feature by RNAseq alignments, including 13 samples with support for all annotated introns";
NC_043022.1	Gnomon	exon	22540414	22540511	.	+	.	gene_id "LOC115224726"; db_xref "GeneID:115224726"; gbkey "mRNA"; gene "LOC115224726"; ID ""; gene_name "LOC115224726"; transcript_id "XM_036513710.1"; product "pre-mRNA 3' end processing protein WDR33, transcript variant X3"; exon_number "12"; model_evidence "Supporting evidence includes similarity to: 11 Proteins, and 100% coverage of the annotated genomic feature by RNAseq alignments, including 13 samples with support for all annotated introns";
NC_043022.1	Gnomon	exon	22542445	22542519	.	+	.	gene_id "LOC115224726"; db_xref "GeneID:115224726"; gbkey "mRNA"; gene "LOC115224726"; ID ""; gene_name "LOC115224726"; transcript_id "XM_036513710.1"; product "pre-mRNA 3' end processing protein WDR33, transcript variant X3"; exon_number "13"; model_evidence "Supporting evidence includes similarity to: 11 Proteins, and 100% coverage of the annotated genomic feature by RNAseq alignments, including 13 samples with support for all annotated introns";
NC_043022.1	Gnomon	exon	22543399	22543995	.	+	.	gene_id "LOC115224726"; db_xref "GeneID:115224726"; gbkey "mRNA"; gene "LOC115224726"; ID ""; gene_name "LOC115224726"; transcript_id "XM_036513710.1"; product "pre-mRNA 3' end processing protein WDR33, transcript variant X3"; exon_number "14"; model_evidence "Supporting evidence includes similarity to: 11 Proteins, and 100% coverage of the annotated genomic feature by RNAseq alignments, including 13 samples with support for all annotated introns";
NC_043022.1	Gnomon	exon	22545409	22546484	.	+	.	gene_id "LOC115224726"; db_xref "GeneID:115224726"; gbkey "mRNA"; gene "LOC115224726"; ID ""; gene_name "LOC115224726"; transcript_id "XM_036513710.1"; product "pre-mRNA 3' end processing protein WDR33, transcript variant X3"; exon_number "15"; model_evidence "Supporting evidence includes similarity to: 11 Proteins, and 100% coverage of the annotated genomic feature by RNAseq alignments, including 13 samples with support for all annotated introns";
NC_043022.1	Gnomon	exon	22547546	22548012	.	+	.	gene_id "LOC115224726"; db_xref "GeneID:115224726"; gbkey "mRNA"; gene "LOC115224726"; ID ""; gene_name "LOC115224726"; transcript_id "XM_036513710.1"; product "pre-mRNA 3' end processing protein WDR33, transcript variant X3"; exon_number "16"; model_evidence "Supporting evidence includes similarity to: 11 Proteins, and 100% coverage of the annotated genomic feature by RNAseq alignments, including 13 samples with support for all annotated introns";
NC_043022.1	Gnomon	start_codon	22487498	22487500	.	+	0	gene_id "LOC115224726"; db_xref "GeneID:115224726"; gbkey "CDS"; gene "LOC115224726"; ID ""; gene_name "LOC115224726"; transcript_id "XM_036513710.1"; product "pre-mRNA 3' end processing protein WDR33"; protein_id "XP_036369603.1"; exon_number "2";
NC_043022.1	Gnomon	stop_codon	22546446	22546448	.	+	0	gene_id "LOC115224726"; db_xref "GeneID:115224726"; gbkey "CDS"; gene "LOC115224726"; ID ""; gene_name "LOC115224726"; transcript_id "XM_036513710.1"; product "pre-mRNA 3' end processing protein WDR33"; protein_id "XP_036369603.1"; exon_number "15";
NC_043022.1	Gnomon	transcript	22462496	22549443	.	+	.	gene_id "LOC115224726"; ID "XR_005003954.1"; gene_name "LOC115224726"; transcript_id "XR_005003954.1";
NC_043022.1	Gnomon	exon	22462496	22462739	.	+	.	gene_id "LOC115224726"; db_xref "GeneID:115224726"; gbkey "misc_RNA"; gene "LOC115224726"; ID ""; gene_name "LOC115224726"; transcript_id "XR_005003954.1"; product "pre-mRNA 3' end processing protein WDR33, transcript variant X1"; exon_number "1"; model_evidence "Supporting evidence includes similarity to: 11 Proteins, and 100% coverage of the annotated genomic feature by RNAseq alignments, including 6 samples with support for all annotated introns";
NC_043022.1	Gnomon	exon	22487477	22487830	.	+	.	gene_id "LOC115224726"; db_xref "GeneID:115224726"; gbkey "misc_RNA"; gene "LOC115224726"; ID ""; gene_name "LOC115224726"; transcript_id "XR_005003954.1"; product "pre-mRNA 3' end processing protein WDR33, transcript variant X1"; exon_number "2"; model_evidence "Supporting evidence includes similarity to: 11 Proteins, and 100% coverage of the annotated genomic feature by RNAseq alignments, including 6 samples with support for all annotated introns";
NC_043022.1	Gnomon	exon	22489200	22489268	.	+	.	gene_id "LOC115224726"; db_xref "GeneID:115224726"; gbkey "misc_RNA"; gene "LOC115224726"; ID ""; gene_name "LOC115224726"; transcript_id "XR_005003954.1"; product "pre-mRNA 3' end processing protein WDR33, transcript variant X1"; exon_number "3"; model_evidence "Supporting evidence includes similarity to: 11 Proteins, and 100% coverage of the annotated genomic feature by RNAseq alignments, including 6 samples with support for all annotated introns";
NC_043022.1	Gnomon	exon	22497561	22497665	.	+	.	gene_id "LOC115224726"; db_xref "GeneID:115224726"; gbkey "misc_RNA"; gene "LOC115224726"; ID ""; gene_name "LOC115224726"; transcript_id "XR_005003954.1"; product "pre-mRNA 3' end processing protein WDR33, transcript variant X1"; exon_number "4"; model_evidence "Supporting evidence includes similarity to: 11 Proteins, and 100% coverage of the annotated genomic feature by RNAseq alignments, including 6 samples with support for all annotated introns";
NC_043022.1	Gnomon	exon	22499573	22499668	.	+	.	gene_id "LOC115224726"; db_xref "GeneID:115224726"; gbkey "misc_RNA"; gene "LOC115224726"; ID ""; gene_name "LOC115224726"; transcript_id "XR_005003954.1"; product "pre-mRNA 3' end processing protein WDR33, transcript variant X1"; exon_number "5"; model_evidence "Supporting evidence includes similarity to: 11 Proteins, and 100% coverage of the annotated genomic feature by RNAseq alignments, including 6 samples with support for all annotated introns";
NC_043022.1	Gnomon	exon	22501157	22501308	.	+	.	gene_id "LOC115224726"; db_xref "GeneID:115224726"; gbkey "misc_RNA"; gene "LOC115224726"; ID ""; gene_name "LOC115224726"; transcript_id "XR_005003954.1"; product "pre-mRNA 3' end processing protein WDR33, transcript variant X1"; exon_number "6"; model_evidence "Supporting evidence includes similarity to: 11 Proteins, and 100% coverage of the annotated genomic feature by RNAseq alignments, including 6 samples with support for all annotated introns";
NC_043022.1	Gnomon	exon	22532610	22532707	.	+	.	gene_id "LOC115224726"; db_xref "GeneID:115224726"; gbkey "misc_RNA"; gene "LOC115224726"; ID ""; gene_name "LOC115224726"; transcript_id "XR_005003954.1"; product "pre-mRNA 3' end processing protein WDR33, transcript variant X1"; exon_number "7"; model_evidence "Supporting evidence includes similarity to: 11 Proteins, and 100% coverage of the annotated genomic feature by RNAseq alignments, including 6 samples with support for all annotated introns";
NC_043022.1	Gnomon	exon	22534387	22534513	.	+	.	gene_id "LOC115224726"; db_xref "GeneID:115224726"; gbkey "misc_RNA"; gene "LOC115224726"; ID ""; gene_name "LOC115224726"; transcript_id "XR_005003954.1"; product "pre-mRNA 3' end processing protein WDR33, transcript variant X1"; exon_number "8"; model_evidence "Supporting evidence includes similarity to: 11 Proteins, and 100% coverage of the annotated genomic feature by RNAseq alignments, including 6 samples with support for all annotated introns";
NC_043022.1	Gnomon	exon	22535262	22535416	.	+	.	gene_id "LOC115224726"; db_xref "GeneID:115224726"; gbkey "misc_RNA"; gene "LOC115224726"; ID ""; gene_name "LOC115224726"; transcript_id "XR_005003954.1"; product "pre-mRNA 3' end processing protein WDR33, transcript variant X1"; exon_number "9"; model_evidence "Supporting evidence includes similarity to: 11 Proteins, and 100% coverage of the annotated genomic feature by RNAseq alignments, including 6 samples with support for all annotated introns";
NC_043022.1	Gnomon	exon	22537067	22537145	.	+	.	gene_id "LOC115224726"; db_xref "GeneID:115224726"; gbkey "misc_RNA"; gene "LOC115224726"; ID ""; gene_name "LOC115224726"; transcript_id "XR_005003954.1"; product "pre-mRNA 3' end processing protein WDR33, transcript variant X1"; exon_number "10"; model_evidence "Supporting evidence includes similarity to: 11 Proteins, and 100% coverage of the annotated genomic feature by RNAseq alignments, including 6 samples with support for all annotated introns";
NC_043022.1	Gnomon	exon	22538054	22538164	.	+	.	gene_id "LOC115224726"; db_xref "GeneID:115224726"; gbkey "misc_RNA"; gene "LOC115224726"; ID ""; gene_name "LOC115224726"; transcript_id "XR_005003954.1"; product "pre-mRNA 3' end processing protein WDR33, transcript variant X1"; exon_number "11"; model_evidence "Supporting evidence includes similarity to: 11 Proteins, and 100% coverage of the annotated genomic feature by RNAseq alignments, including 6 samples with support for all annotated introns";
NC_043022.1	Gnomon	exon	22540414	22540511	.	+	.	gene_id "LOC115224726"; db_xref "GeneID:115224726"; gbkey "misc_RNA"; gene "LOC115224726"; ID ""; gene_name "LOC115224726"; transcript_id "XR_005003954.1"; product "pre-mRNA 3' end processing protein WDR33, transcript variant X1"; exon_number "12"; model_evidence "Supporting evidence includes similarity to: 11 Proteins, and 100% coverage of the annotated genomic feature by RNAseq alignments, including 6 samples with support for all annotated introns";
NC_043022.1	Gnomon	exon	22542445	22542519	.	+	.	gene_id "LOC115224726"; db_xref "GeneID:115224726"; gbkey "misc_RNA"; gene "LOC115224726"; ID ""; gene_name "LOC115224726"; transcript_id "XR_005003954.1"; product "pre-mRNA 3' end processing protein WDR33, transcript variant X1"; exon_number "13"; model_evidence "Supporting evidence includes similarity to: 11 Proteins, and 100% coverage of the annotated genomic feature by RNAseq alignments, including 6 samples with support for all annotated introns";
NC_043022.1	Gnomon	exon	22543399	22543995	.	+	.	gene_id "LOC115224726"; db_xref "GeneID:115224726"; gbkey "misc_RNA"; gene "LOC115224726"; ID ""; gene_name "LOC115224726"; transcript_id "XR_005003954.1"; product "pre-mRNA 3' end processing protein WDR33, transcript variant X1"; exon_number "14"; model_evidence "Supporting evidence includes similarity to: 11 Proteins, and 100% coverage of the annotated genomic feature by RNAseq alignments, including 6 samples with support for all annotated introns";
NC_043022.1	Gnomon	exon	22545409	22546502	.	+	.	gene_id "LOC115224726"; db_xref "GeneID:115224726"; gbkey "misc_RNA"; gene "LOC115224726"; ID ""; gene_name "LOC115224726"; transcript_id "XR_005003954.1"; product "pre-mRNA 3' end processing protein WDR33, transcript variant X1"; exon_number "15"; model_evidence "Supporting evidence includes similarity to: 11 Proteins, and 100% coverage of the annotated genomic feature by RNAseq alignments, including 6 samples with support for all annotated introns";
NC_043022.1	Gnomon	exon	22548835	22549443	.	+	.	gene_id "LOC115224726"; db_xref "GeneID:115224726"; gbkey "misc_RNA"; gene "LOC115224726"; ID ""; gene_name "LOC115224726"; transcript_id "XR_005003954.1"; product "pre-mRNA 3' end processing protein WDR33, transcript variant X1"; exon_number "16"; model_evidence "Supporting evidence includes similarity to: 11 Proteins, and 100% coverage of the annotated genomic feature by RNAseq alignments, including 6 samples with support for all annotated introns";
NC_043022.1	Gnomon	gene	21879356	21963784	.	+	.	gene_id "LOC115224727"; db_xref "GeneID:115224727"; gbkey "Gene"; gene "LOC115224727"; gene_biotype "protein_coding"; ID ""; gene_name "LOC115224727";
NC_043022.1	Gnomon~FLAMseq	transcript	21879356	21963784	.	+	.	gene_id "LOC115224727"; ID "XM_029795599.2"; gene_name "LOC115224727"; transcript_id "FLAMseq_ext~XM_029795599.2"; three_prime_ext "42739";
NC_043022.1	Gnomon~FLAMseq	exon	21879356	21879800	.	+	.	gene_id "LOC115224727"; db_xref "GeneID:115224727"; gbkey "mRNA"; gene "LOC115224727"; ID ""; gene_name "LOC115224727"; transcript_id "FLAMseq_ext~XM_029795599.2"; product "uncharacterized LOC115224727"; exon_number "1"; model_evidence "Supporting evidence includes similarity to: 100% coverage of the annotated genomic feature by RNAseq alignments, including 40 samples with support for all annotated introns";
NC_043022.1	Gnomon~FLAMseq	exon	21904395	21904451	.	+	.	gene_id "LOC115224727"; db_xref "GeneID:115224727"; gbkey "mRNA"; gene "LOC115224727"; ID ""; gene_name "LOC115224727"; transcript_id "FLAMseq_ext~XM_029795599.2"; product "uncharacterized LOC115224727"; exon_number "2"; model_evidence "Supporting evidence includes similarity to: 100% coverage of the annotated genomic feature by RNAseq alignments, including 40 samples with support for all annotated introns";
NC_043022.1	Gnomon~FLAMseq	exon	21907832	21908027	.	+	.	gene_id "LOC115224727"; db_xref "GeneID:115224727"; gbkey "mRNA"; gene "LOC115224727"; ID ""; gene_name "LOC115224727"; transcript_id "FLAMseq_ext~XM_029795599.2"; product "uncharacterized LOC115224727"; exon_number "3"; model_evidence "Supporting evidence includes similarity to: 100% coverage of the annotated genomic feature by RNAseq alignments, including 40 samples with support for all annotated introns";
NC_043022.1	Gnomon~FLAMseq	exon	21908458	21908600	.	+	.	gene_id "LOC115224727"; db_xref "GeneID:115224727"; gbkey "mRNA"; gene "LOC115224727"; ID ""; gene_name "LOC115224727"; transcript_id "FLAMseq_ext~XM_029795599.2"; product "uncharacterized LOC115224727"; exon_number "4"; model_evidence "Supporting evidence includes similarity to: 100% coverage of the annotated genomic feature by RNAseq alignments, including 40 samples with support for all annotated introns";
NC_043022.1	Gnomon~FLAMseq	exon	21912249	21912305	.	+	.	gene_id "LOC115224727"; db_xref "GeneID:115224727"; gbkey "mRNA"; gene "LOC115224727"; ID ""; gene_name "LOC115224727"; transcript_id "FLAMseq_ext~XM_029795599.2"; product "uncharacterized LOC115224727"; exon_number "5"; model_evidence "Supporting evidence includes similarity to: 100% coverage of the annotated genomic feature by RNAseq alignments, including 40 samples with support for all annotated introns";
NC_043022.1	Gnomon~FLAMseq	exon	21915330	21915526	.	+	.	gene_id "LOC115224727"; db_xref "GeneID:115224727"; gbkey "mRNA"; gene "LOC115224727"; ID ""; gene_name "LOC115224727"; transcript_id "FLAMseq_ext~XM_029795599.2"; product "uncharacterized LOC115224727"; exon_number "6"; model_evidence "Supporting evidence includes similarity to: 100% coverage of the annotated genomic feature by RNAseq alignments, including 40 samples with support for all annotated introns";
NC_043022.1	Gnomon~FLAMseq	exon	21917027	21921045	.	+	.	gene_id "LOC115224727"; db_xref "GeneID:115224727"; gbkey "mRNA"; gene "LOC115224727"; ID ""; gene_name "LOC115224727"; transcript_id "FLAMseq_ext~XM_029795599.2"; product "uncharacterized LOC115224727"; exon_number "7"; model_evidence "Supporting evidence includes similarity to: 100% coverage of the annotated genomic feature by RNAseq alignments, including 40 samples with support for all annotated introns";
NC_043022.1	Gnomon~FLAMseq	exon	21917027	21963784	.	+	.	gene_id "LOC115224727"; db_xref "GeneID:115224727"; gbkey "mRNA"; gene "LOC115224727"; ID ""; gene_name "LOC115224727"; transcript_id "FLAMseq_ext~XM_029795599.2"; product ""; exon_number "7"; model_evidence "Supporting evidence includes similarity to: 100% coverage of the annotated genomic feature by RNAseq alignments"; three_prime_ext "42739";
NC_043022.1	PBRI	transcript	21879373	21919010	.	+	.	gene_id "LOC115224727"; ID ""; gene_name "LOC115224727"; transcript_id "G56962.8"; uniq_trans_id "G56962.8";
NC_043022.1	PBRI	exon	21879373	21879800	.	+	.	gene_id "LOC115224727"; ID ""; gene_name "LOC115224727"; transcript_id "G56962.8"; exon_number "1"; uniq_trans_id "G56962.8";
NC_043022.1	PBRI	exon	21904395	21904451	.	+	.	gene_id "LOC115224727"; ID ""; gene_name "LOC115224727"; transcript_id "G56962.8"; exon_number "2"; uniq_trans_id "G56962.8";
NC_043022.1	PBRI	exon	21907832	21908027	.	+	.	gene_id "LOC115224727"; ID ""; gene_name "LOC115224727"; transcript_id "G56962.8"; exon_number "3"; uniq_trans_id "G56962.8";
NC_043022.1	PBRI	exon	21908458	21908600	.	+	.	gene_id "LOC115224727"; ID ""; gene_name "LOC115224727"; transcript_id "G56962.8"; exon_number "4"; uniq_trans_id "G56962.8";
NC_043022.1	PBRI	exon	21915330	21915526	.	+	.	gene_id "LOC115224727"; ID ""; gene_name "LOC115224727"; transcript_id "G56962.8"; exon_number "5"; uniq_trans_id "G56962.8";
NC_043022.1	PBRI	exon	21917027	21919010	.	+	.	gene_id "LOC115224727"; ID ""; gene_name "LOC115224727"; transcript_id "G56962.8"; exon_number "6"; uniq_trans_id "G56962.8";
NC_043022.1	Gnomon	transcript	21879356	21921045	.	+	.	gene_id "LOC115224727"; ID "XM_029795599.2"; gene_name "LOC115224727"; transcript_id "XM_029795599.2";
NC_043022.1	Gnomon	CDS	21879704	21879800	.	+	0	gene_id "LOC115224727"; db_xref "GeneID:115224727"; gbkey "CDS"; gene "LOC115224727"; ID ""; gene_name "LOC115224727"; transcript_id "XM_029795599.2"; product "uncharacterized protein LOC115224727"; protein_id "XP_029651459.1"; exon_number "1";
NC_043022.1	Gnomon	CDS	21904395	21904451	.	+	2	gene_id "LOC115224727"; db_xref "GeneID:115224727"; gbkey "CDS"; gene "LOC115224727"; ID ""; gene_name "LOC115224727"; transcript_id "XM_029795599.2"; product "uncharacterized protein LOC115224727"; protein_id "XP_029651459.1"; exon_number "2";
NC_043022.1	Gnomon	CDS	21907832	21908027	.	+	2	gene_id "LOC115224727"; db_xref "GeneID:115224727"; gbkey "CDS"; gene "LOC115224727"; ID ""; gene_name "LOC115224727"; transcript_id "XM_029795599.2"; product "uncharacterized protein LOC115224727"; protein_id "XP_029651459.1"; exon_number "3";
NC_043022.1	Gnomon	CDS	21908458	21908600	.	+	1	gene_id "LOC115224727"; db_xref "GeneID:115224727"; gbkey "CDS"; gene "LOC115224727"; ID ""; gene_name "LOC115224727"; transcript_id "XM_029795599.2"; product "uncharacterized protein LOC115224727"; protein_id "XP_029651459.1"; exon_number "4";
NC_043022.1	Gnomon	CDS	21912249	21912305	.	+	2	gene_id "LOC115224727"; db_xref "GeneID:115224727"; gbkey "CDS"; gene "LOC115224727"; ID ""; gene_name "LOC115224727"; transcript_id "XM_029795599.2"; product "uncharacterized protein LOC115224727"; protein_id "XP_029651459.1"; exon_number "5";
NC_043022.1	Gnomon	CDS	21915330	21915526	.	+	2	gene_id "LOC115224727"; db_xref "GeneID:115224727"; gbkey "CDS"; gene "LOC115224727"; ID ""; gene_name "LOC115224727"; transcript_id "XM_029795599.2"; product "uncharacterized protein LOC115224727"; protein_id "XP_029651459.1"; exon_number "6";
NC_043022.1	Gnomon	CDS	21917027	21917242	.	+	0	gene_id "LOC115224727"; db_xref "GeneID:115224727"; gbkey "CDS"; gene "LOC115224727"; ID ""; gene_name "LOC115224727"; transcript_id "XM_029795599.2"; product "uncharacterized protein LOC115224727"; protein_id "XP_029651459.1"; exon_number "7";
NC_043022.1	Gnomon	exon	21879356	21879800	.	+	.	gene_id "LOC115224727"; db_xref "GeneID:115224727"; gbkey "mRNA"; gene "LOC115224727"; ID ""; gene_name "LOC115224727"; transcript_id "XM_029795599.2"; product "uncharacterized LOC115224727"; exon_number "1"; model_evidence "Supporting evidence includes similarity to: 100% coverage of the annotated genomic feature by RNAseq alignments, including 40 samples with support for all annotated introns";
NC_043022.1	Gnomon	exon	21904395	21904451	.	+	.	gene_id "LOC115224727"; db_xref "GeneID:115224727"; gbkey "mRNA"; gene "LOC115224727"; ID ""; gene_name "LOC115224727"; transcript_id "XM_029795599.2"; product "uncharacterized LOC115224727"; exon_number "2"; model_evidence "Supporting evidence includes similarity to: 100% coverage of the annotated genomic feature by RNAseq alignments, including 40 samples with support for all annotated introns";
NC_043022.1	Gnomon	exon	21907832	21908027	.	+	.	gene_id "LOC115224727"; db_xref "GeneID:115224727"; gbkey "mRNA"; gene "LOC115224727"; ID ""; gene_name "LOC115224727"; transcript_id "XM_029795599.2"; product "uncharacterized LOC115224727"; exon_number "3"; model_evidence "Supporting evidence includes similarity to: 100% coverage of the annotated genomic feature by RNAseq alignments, including 40 samples with support for all annotated introns";
NC_043022.1	Gnomon	exon	21908458	21908600	.	+	.	gene_id "LOC115224727"; db_xref "GeneID:115224727"; gbkey "mRNA"; gene "LOC115224727"; ID ""; gene_name "LOC115224727"; transcript_id "XM_029795599.2"; product "uncharacterized LOC115224727"; exon_number "4"; model_evidence "Supporting evidence includes similarity to: 100% coverage of the annotated genomic feature by RNAseq alignments, including 40 samples with support for all annotated introns";
NC_043022.1	Gnomon	exon	21912249	21912305	.	+	.	gene_id "LOC115224727"; db_xref "GeneID:115224727"; gbkey "mRNA"; gene "LOC115224727"; ID ""; gene_name "LOC115224727"; transcript_id "XM_029795599.2"; product "uncharacterized LOC115224727"; exon_number "5"; model_evidence "Supporting evidence includes similarity to: 100% coverage of the annotated genomic feature by RNAseq alignments, including 40 samples with support for all annotated introns";
NC_043022.1	Gnomon	exon	21915330	21915526	.	+	.	gene_id "LOC115224727"; db_xref "GeneID:115224727"; gbkey "mRNA"; gene "LOC115224727"; ID ""; gene_name "LOC115224727"; transcript_id "XM_029795599.2"; product "uncharacterized LOC115224727"; exon_number "6"; model_evidence "Supporting evidence includes similarity to: 100% coverage of the annotated genomic feature by RNAseq alignments, including 40 samples with support for all annotated introns";
NC_043022.1	Gnomon	exon	21917027	21921045	.	+	.	gene_id "LOC115224727"; db_xref "GeneID:115224727"; gbkey "mRNA"; gene "LOC115224727"; ID ""; gene_name "LOC115224727"; transcript_id "XM_029795599.2"; product "uncharacterized LOC115224727"; exon_number "7"; model_evidence "Supporting evidence includes similarity to: 100% coverage of the annotated genomic feature by RNAseq alignments, including 40 samples with support for all annotated introns";
NC_043022.1	Gnomon	start_codon	21879704	21879706	.	+	0	gene_id "LOC115224727"; db_xref "GeneID:115224727"; gbkey "CDS"; gene "LOC115224727"; ID ""; gene_name "LOC115224727"; transcript_id "XM_029795599.2"; product "uncharacterized protein LOC115224727"; protein_id "XP_029651459.1"; exon_number "1";
NC_043022.1	Gnomon	stop_codon	21917243	21917245	.	+	0	gene_id "LOC115224727"; db_xref "GeneID:115224727"; gbkey "CDS"; gene "LOC115224727"; ID ""; gene_name "LOC115224727"; transcript_id "XM_029795599.2"; product "uncharacterized protein LOC115224727"; protein_id "XP_029651459.1"; exon_number "7";
NC_043022.1	Gnomon	gene	10430420	10473785	.	-	.	gene_id "LOC115224728"; db_xref "GeneID:115224728"; gbkey "Gene"; gene "LOC115224728"; gene_biotype "protein_coding"; ID ""; gene_name "LOC115224728";
NC_043022.1	Gnomon~FLAMseq	transcript	10430420	10473785	.	-	.	gene_id "LOC115224728"; ID "XM_029795600.2"; gene_name "LOC115224728"; transcript_id "FLAMseq_ext~XM_029795600.2"; three_prime_ext "82";
NC_043022.1	Gnomon~FLAMseq	exon	10430502	10431279	.	-	.	gene_id "LOC115224728"; db_xref "GeneID:115224728"; gbkey "mRNA"; gene "LOC115224728"; ID ""; gene_name "LOC115224728"; transcript_id "FLAMseq_ext~XM_029795600.2"; product "nuclear pore complex protein DDB_G0274915"; exon_number "13"; model_evidence "Supporting evidence includes similarity to: 7 Proteins, and 100% coverage of the annotated genomic feature by RNAseq alignments, including 43 samples with support for all annotated introns";
NC_043022.1	Gnomon~FLAMseq	exon	10436764	10437295	.	-	.	gene_id "LOC115224728"; db_xref "GeneID:115224728"; gbkey "mRNA"; gene "LOC115224728"; ID ""; gene_name "LOC115224728"; transcript_id "FLAMseq_ext~XM_029795600.2"; product "nuclear pore complex protein DDB_G0274915"; exon_number "12"; model_evidence "Supporting evidence includes similarity to: 7 Proteins, and 100% coverage of the annotated genomic feature by RNAseq alignments, including 43 samples with support for all annotated introns";
NC_043022.1	Gnomon~FLAMseq	exon	10439826	10441948	.	-	.	gene_id "LOC115224728"; db_xref "GeneID:115224728"; gbkey "mRNA"; gene "LOC115224728"; ID ""; gene_name "LOC115224728"; transcript_id "FLAMseq_ext~XM_029795600.2"; product "nuclear pore complex protein DDB_G0274915"; exon_number "11"; model_evidence "Supporting evidence includes similarity to: 7 Proteins, and 100% coverage of the annotated genomic feature by RNAseq alignments, including 43 samples with support for all annotated introns";
NC_043022.1	Gnomon~FLAMseq	exon	10443115	10443465	.	-	.	gene_id "LOC115224728"; db_xref "GeneID:115224728"; gbkey "mRNA"; gene "LOC115224728"; ID ""; gene_name "LOC115224728"; transcript_id "FLAMseq_ext~XM_029795600.2"; product "nuclear pore complex protein DDB_G0274915"; exon_number "10"; model_evidence "Supporting evidence includes similarity to: 7 Proteins, and 100% coverage of the annotated genomic feature by RNAseq alignments, including 43 samples with support for all annotated introns";
NC_043022.1	Gnomon~FLAMseq	exon	10446081	10446225	.	-	.	gene_id "LOC115224728"; db_xref "GeneID:115224728"; gbkey "mRNA"; gene "LOC115224728"; ID ""; gene_name "LOC115224728"; transcript_id "FLAMseq_ext~XM_029795600.2"; product "nuclear pore complex protein DDB_G0274915"; exon_number "9"; model_evidence "Supporting evidence includes similarity to: 7 Proteins, and 100% coverage of the annotated genomic feature by RNAseq alignments, including 43 samples with support for all annotated introns";
NC_043022.1	Gnomon~FLAMseq	exon	10448708	10448806	.	-	.	gene_id "LOC115224728"; db_xref "GeneID:115224728"; gbkey "mRNA"; gene "LOC115224728"; ID ""; gene_name "LOC115224728"; transcript_id "FLAMseq_ext~XM_029795600.2"; product "nuclear pore complex protein DDB_G0274915"; exon_number "8"; model_evidence "Supporting evidence includes similarity to: 7 Proteins, and 100% coverage of the annotated genomic feature by RNAseq alignments, including 43 samples with support for all annotated introns";
NC_043022.1	Gnomon~FLAMseq	exon	10451507	10451597	.	-	.	gene_id "LOC115224728"; db_xref "GeneID:115224728"; gbkey "mRNA"; gene "LOC115224728"; ID ""; gene_name "LOC115224728"; transcript_id "FLAMseq_ext~XM_029795600.2"; product "nuclear pore complex protein DDB_G0274915"; exon_number "7"; model_evidence "Supporting evidence includes similarity to: 7 Proteins, and 100% coverage of the annotated genomic feature by RNAseq alignments, including 43 samples with support for all annotated introns";
NC_043022.1	Gnomon~FLAMseq	exon	10453444	10453562	.	-	.	gene_id "LOC115224728"; db_xref "GeneID:115224728"; gbkey "mRNA"; gene "LOC115224728"; ID ""; gene_name "LOC115224728"; transcript_id "FLAMseq_ext~XM_029795600.2"; product "nuclear pore complex protein DDB_G0274915"; exon_number "6"; model_evidence "Supporting evidence includes similarity to: 7 Proteins, and 100% coverage of the annotated genomic feature by RNAseq alignments, including 43 samples with support for all annotated introns";
NC_043022.1	Gnomon~FLAMseq	exon	10454368	10454698	.	-	.	gene_id "LOC115224728"; db_xref "GeneID:115224728"; gbkey "mRNA"; gene "LOC115224728"; ID ""; gene_name "LOC115224728"; transcript_id "FLAMseq_ext~XM_029795600.2"; product "nuclear pore complex protein DDB_G0274915"; exon_number "5"; model_evidence "Supporting evidence includes similarity to: 7 Proteins, and 100% coverage of the annotated genomic feature by RNAseq alignments, including 43 samples with support for all annotated introns";
NC_043022.1	Gnomon~FLAMseq	exon	10456525	10456590	.	-	.	gene_id "LOC115224728"; db_xref "GeneID:115224728"; gbkey "mRNA"; gene "LOC115224728"; ID ""; gene_name "LOC115224728"; transcript_id "FLAMseq_ext~XM_029795600.2"; product "nuclear pore complex protein DDB_G0274915"; exon_number "4"; model_evidence "Supporting evidence includes similarity to: 7 Proteins, and 100% coverage of the annotated genomic feature by RNAseq alignments, including 43 samples with support for all annotated introns";
NC_043022.1	Gnomon~FLAMseq	exon	10456814	10456888	.	-	.	gene_id "LOC115224728"; db_xref "GeneID:115224728"; gbkey "mRNA"; gene "LOC115224728"; ID ""; gene_name "LOC115224728"; transcript_id "FLAMseq_ext~XM_029795600.2"; product "nuclear pore complex protein DDB_G0274915"; exon_number "3"; model_evidence "Supporting evidence includes similarity to: 7 Proteins, and 100% coverage of the annotated genomic feature by RNAseq alignments, including 43 samples with support for all annotated introns";
NC_043022.1	Gnomon~FLAMseq	exon	10458612	10458821	.	-	.	gene_id "LOC115224728"; db_xref "GeneID:115224728"; gbkey "mRNA"; gene "LOC115224728"; ID ""; gene_name "LOC115224728"; transcript_id "FLAMseq_ext~XM_029795600.2"; product "nuclear pore complex protein DDB_G0274915"; exon_number "2"; model_evidence "Supporting evidence includes similarity to: 7 Proteins, and 100% coverage of the annotated genomic feature by RNAseq alignments, including 43 samples with support for all annotated introns";
NC_043022.1	Gnomon~FLAMseq	exon	10472957	10473785	.	-	.	gene_id "LOC115224728"; db_xref "GeneID:115224728"; gbkey "mRNA"; gene "LOC115224728"; ID ""; gene_name "LOC115224728"; transcript_id "FLAMseq_ext~XM_029795600.2"; product "nuclear pore complex protein DDB_G0274915"; exon_number "1"; model_evidence "Supporting evidence includes similarity to: 7 Proteins, and 100% coverage of the annotated genomic feature by RNAseq alignments, including 43 samples with support for all annotated introns";
NC_043022.1	Gnomon~FLAMseq	exon	10430420	10431279	.	-	.	gene_id "LOC115224728"; db_xref "GeneID:115224728"; gbkey "mRNA"; gene "LOC115224728"; ID ""; gene_name "LOC115224728"; transcript_id "FLAMseq_ext~XM_029795600.2"; product ""; exon_number "13"; model_evidence "Supporting evidence includes similarity to: 7 Proteins, and 100% coverage of the annotated genomic feature by RNAseq alignments"; three_prime_ext "82";
NC_043022.1	Gnomon	transcript	10430502	10473785	.	-	.	gene_id "LOC115224728"; ID "XM_029795600.2"; gene_name "LOC115224728"; transcript_id "XM_029795600.2";
NC_043022.1	Gnomon	CDS	10431188	10431279	.	-	2	gene_id "LOC115224728"; db_xref "GeneID:115224728"; gbkey "CDS"; gene "LOC115224728"; ID ""; gene_name "LOC115224728"; transcript_id "XM_029795600.2"; product "nuclear pore complex protein DDB_G0274915"; protein_id "XP_029651460.1"; exon_number "13";
NC_043022.1	Gnomon	CDS	10436764	10437295	.	-	0	gene_id "LOC115224728"; db_xref "GeneID:115224728"; gbkey "CDS"; gene "LOC115224728"; ID ""; gene_name "LOC115224728"; transcript_id "XM_029795600.2"; product "nuclear pore complex protein DDB_G0274915"; protein_id "XP_029651460.1"; exon_number "12";
NC_043022.1	Gnomon	CDS	10439826	10441948	.	-	2	gene_id "LOC115224728"; db_xref "GeneID:115224728"; gbkey "CDS"; gene "LOC115224728"; ID ""; gene_name "LOC115224728"; transcript_id "XM_029795600.2"; product "nuclear pore complex protein DDB_G0274915"; protein_id "XP_029651460.1"; exon_number "11";
NC_043022.1	Gnomon	CDS	10443115	10443465	.	-	2	gene_id "LOC115224728"; db_xref "GeneID:115224728"; gbkey "CDS"; gene "LOC115224728"; ID ""; gene_name "LOC115224728"; transcript_id "XM_029795600.2"; product "nuclear pore complex protein DDB_G0274915"; protein_id "XP_029651460.1"; exon_number "10";
NC_043022.1	Gnomon	CDS	10446081	10446225	.	-	0	gene_id "LOC115224728"; db_xref "GeneID:115224728"; gbkey "CDS"; gene "LOC115224728"; ID ""; gene_name "LOC115224728"; transcript_id "XM_029795600.2"; product "nuclear pore complex protein DDB_G0274915"; protein_id "XP_029651460.1"; exon_number "9";
NC_043022.1	Gnomon	CDS	10448708	10448806	.	-	0	gene_id "LOC115224728"; db_xref "GeneID:115224728"; gbkey "CDS"; gene "LOC115224728"; ID ""; gene_name "LOC115224728"; transcript_id "XM_029795600.2"; product "nuclear pore complex protein DDB_G0274915"; protein_id "XP_029651460.1"; exon_number "8";
NC_043022.1	Gnomon	CDS	10451507	10451597	.	-	1	gene_id "LOC115224728"; db_xref "GeneID:115224728"; gbkey "CDS"; gene "LOC115224728"; ID ""; gene_name "LOC115224728"; transcript_id "XM_029795600.2"; product "nuclear pore complex protein DDB_G0274915"; protein_id "XP_029651460.1"; exon_number "7";
NC_043022.1	Gnomon	CDS	10453444	10453562	.	-	0	gene_id "LOC115224728"; db_xref "GeneID:115224728"; gbkey "CDS"; gene "LOC115224728"; ID ""; gene_name "LOC115224728"; transcript_id "XM_029795600.2"; product "nuclear pore complex protein DDB_G0274915"; protein_id "XP_029651460.1"; exon_number "6";
NC_043022.1	Gnomon	CDS	10454368	10454698	.	-	1	gene_id "LOC115224728"; db_xref "GeneID:115224728"; gbkey "CDS"; gene "LOC115224728"; ID ""; gene_name "LOC115224728"; transcript_id "XM_029795600.2"; product "nuclear pore complex protein DDB_G0274915"; protein_id "XP_029651460.1"; exon_number "5";
NC_043022.1	Gnomon	CDS	10456525	10456590	.	-	1	gene_id "LOC115224728"; db_xref "GeneID:115224728"; gbkey "CDS"; gene "LOC115224728"; ID ""; gene_name "LOC115224728"; transcript_id "XM_029795600.2"; product "nuclear pore complex protein DDB_G0274915"; protein_id "XP_029651460.1"; exon_number "4";
NC_043022.1	Gnomon	CDS	10456814	10456888	.	-	1	gene_id "LOC115224728"; db_xref "GeneID:115224728"; gbkey "CDS"; gene "LOC115224728"; ID ""; gene_name "LOC115224728"; transcript_id "XM_029795600.2"; product "nuclear pore complex protein DDB_G0274915"; protein_id "XP_029651460.1"; exon_number "3";
NC_043022.1	Gnomon	CDS	10458612	10458821	.	-	1	gene_id "LOC115224728"; db_xref "GeneID:115224728"; gbkey "CDS"; gene "LOC115224728"; ID ""; gene_name "LOC115224728"; transcript_id "XM_029795600.2"; product "nuclear pore complex protein DDB_G0274915"; protein_id "XP_029651460.1"; exon_number "2";
NC_043022.1	Gnomon	CDS	10472957	10473687	.	-	0	gene_id "LOC115224728"; db_xref "GeneID:115224728"; gbkey "CDS"; gene "LOC115224728"; ID ""; gene_name "LOC115224728"; transcript_id "XM_029795600.2"; product "nuclear pore complex protein DDB_G0274915"; protein_id "XP_029651460.1"; exon_number "1";
NC_043022.1	Gnomon	exon	10430502	10431279	.	-	.	gene_id "LOC115224728"; db_xref "GeneID:115224728"; gbkey "mRNA"; gene "LOC115224728"; ID ""; gene_name "LOC115224728"; transcript_id "XM_029795600.2"; product "nuclear pore complex protein DDB_G0274915"; exon_number "13"; model_evidence "Supporting evidence includes similarity to: 7 Proteins, and 100% coverage of the annotated genomic feature by RNAseq alignments, including 43 samples with support for all annotated introns";
NC_043022.1	Gnomon	exon	10436764	10437295	.	-	.	gene_id "LOC115224728"; db_xref "GeneID:115224728"; gbkey "mRNA"; gene "LOC115224728"; ID ""; gene_name "LOC115224728"; transcript_id "XM_029795600.2"; product "nuclear pore complex protein DDB_G0274915"; exon_number "12"; model_evidence "Supporting evidence includes similarity to: 7 Proteins, and 100% coverage of the annotated genomic feature by RNAseq alignments, including 43 samples with support for all annotated introns";
NC_043022.1	Gnomon	exon	10439826	10441948	.	-	.	gene_id "LOC115224728"; db_xref "GeneID:115224728"; gbkey "mRNA"; gene "LOC115224728"; ID ""; gene_name "LOC115224728"; transcript_id "XM_029795600.2"; product "nuclear pore complex protein DDB_G0274915"; exon_number "11"; model_evidence "Supporting evidence includes similarity to: 7 Proteins, and 100% coverage of the annotated genomic feature by RNAseq alignments, including 43 samples with support for all annotated introns";
NC_043022.1	Gnomon	exon	10443115	10443465	.	-	.	gene_id "LOC115224728"; db_xref "GeneID:115224728"; gbkey "mRNA"; gene "LOC115224728"; ID ""; gene_name "LOC115224728"; transcript_id "XM_029795600.2"; product "nuclear pore complex protein DDB_G0274915"; exon_number "10"; model_evidence "Supporting evidence includes similarity to: 7 Proteins, and 100% coverage of the annotated genomic feature by RNAseq alignments, including 43 samples with support for all annotated introns";
NC_043022.1	Gnomon	exon	10446081	10446225	.	-	.	gene_id "LOC115224728"; db_xref "GeneID:115224728"; gbkey "mRNA"; gene "LOC115224728"; ID ""; gene_name "LOC115224728"; transcript_id "XM_029795600.2"; product "nuclear pore complex protein DDB_G0274915"; exon_number "9"; model_evidence "Supporting evidence includes similarity to: 7 Proteins, and 100% coverage of the annotated genomic feature by RNAseq alignments, including 43 samples with support for all annotated introns";
NC_043022.1	Gnomon	exon	10448708	10448806	.	-	.	gene_id "LOC115224728"; db_xref "GeneID:115224728"; gbkey "mRNA"; gene "LOC115224728"; ID ""; gene_name "LOC115224728"; transcript_id "XM_029795600.2"; product "nuclear pore complex protein DDB_G0274915"; exon_number "8"; model_evidence "Supporting evidence includes similarity to: 7 Proteins, and 100% coverage of the annotated genomic feature by RNAseq alignments, including 43 samples with support for all annotated introns";
NC_043022.1	Gnomon	exon	10451507	10451597	.	-	.	gene_id "LOC115224728"; db_xref "GeneID:115224728"; gbkey "mRNA"; gene "LOC115224728"; ID ""; gene_name "LOC115224728"; transcript_id "XM_029795600.2"; product "nuclear pore complex protein DDB_G0274915"; exon_number "7"; model_evidence "Supporting evidence includes similarity to: 7 Proteins, and 100% coverage of the annotated genomic feature by RNAseq alignments, including 43 samples with support for all annotated introns";
NC_043022.1	Gnomon	exon	10453444	10453562	.	-	.	gene_id "LOC115224728"; db_xref "GeneID:115224728"; gbkey "mRNA"; gene "LOC115224728"; ID ""; gene_name "LOC115224728"; transcript_id "XM_029795600.2"; product "nuclear pore complex protein DDB_G0274915"; exon_number "6"; model_evidence "Supporting evidence includes similarity to: 7 Proteins, and 100% coverage of the annotated genomic feature by RNAseq alignments, including 43 samples with support for all annotated introns";
NC_043022.1	Gnomon	exon	10454368	10454698	.	-	.	gene_id "LOC115224728"; db_xref "GeneID:115224728"; gbkey "mRNA"; gene "LOC115224728"; ID ""; gene_name "LOC115224728"; transcript_id "XM_029795600.2"; product "nuclear pore complex protein DDB_G0274915"; exon_number "5"; model_evidence "Supporting evidence includes similarity to: 7 Proteins, and 100% coverage of the annotated genomic feature by RNAseq alignments, including 43 samples with support for all annotated introns";
NC_043022.1	Gnomon	exon	10456525	10456590	.	-	.	gene_id "LOC115224728"; db_xref "GeneID:115224728"; gbkey "mRNA"; gene "LOC115224728"; ID ""; gene_name "LOC115224728"; transcript_id "XM_029795600.2"; product "nuclear pore complex protein DDB_G0274915"; exon_number "4"; model_evidence "Supporting evidence includes similarity to: 7 Proteins, and 100% coverage of the annotated genomic feature by RNAseq alignments, including 43 samples with support for all annotated introns";
NC_043022.1	Gnomon	exon	10456814	10456888	.	-	.	gene_id "LOC115224728"; db_xref "GeneID:115224728"; gbkey "mRNA"; gene "LOC115224728"; ID ""; gene_name "LOC115224728"; transcript_id "XM_029795600.2"; product "nuclear pore complex protein DDB_G0274915"; exon_number "3"; model_evidence "Supporting evidence includes similarity to: 7 Proteins, and 100% coverage of the annotated genomic feature by RNAseq alignments, including 43 samples with support for all annotated introns";
NC_043022.1	Gnomon	exon	10458612	10458821	.	-	.	gene_id "LOC115224728"; db_xref "GeneID:115224728"; gbkey "mRNA"; gene "LOC115224728"; ID ""; gene_name "LOC115224728"; transcript_id "XM_029795600.2"; product "nuclear pore complex protein DDB_G0274915"; exon_number "2"; model_evidence "Supporting evidence includes similarity to: 7 Proteins, and 100% coverage of the annotated genomic feature by RNAseq alignments, including 43 samples with support for all annotated introns";
NC_043022.1	Gnomon	exon	10472957	10473785	.	-	.	gene_id "LOC115224728"; db_xref "GeneID:115224728"; gbkey "mRNA"; gene "LOC115224728"; ID ""; gene_name "LOC115224728"; transcript_id "XM_029795600.2"; product "nuclear pore complex protein DDB_G0274915"; exon_number "1"; model_evidence "Supporting evidence includes similarity to: 7 Proteins, and 100% coverage of the annotated genomic feature by RNAseq alignments, including 43 samples with support for all annotated introns";
NC_043022.1	Gnomon	start_codon	10473685	10473687	.	-	0	gene_id "LOC115224728"; db_xref "GeneID:115224728"; gbkey "CDS"; gene "LOC115224728"; ID ""; gene_name "LOC115224728"; transcript_id "XM_029795600.2"; product "nuclear pore complex protein DDB_G0274915"; protein_id "XP_029651460.1"; exon_number "1";
NC_043022.1	Gnomon	stop_codon	10431185	10431187	.	-	0	gene_id "LOC115224728"; db_xref "GeneID:115224728"; gbkey "CDS"; gene "LOC115224728"; ID ""; gene_name "LOC115224728"; transcript_id "XM_029795600.2"; product "nuclear pore complex protein DDB_G0274915"; protein_id "XP_029651460.1"; exon_number "13";
NC_043022.1	Gnomon	gene	10350605	10376472	.	-	.	gene_id "LOC115224730"; db_xref "GeneID:115224730"; gbkey "Gene"; gene "LOC115224730"; gene_biotype "protein_coding"; ID ""; gene_name "LOC115224730";
NC_043022.1	Gnomon~Covext	transcript	10350605	10376472	.	-	.	gene_id "LOC115224730"; ID "XM_029795601.2"; gene_name "LOC115224730"; transcript_id "Covext~XM_029795601.2";
NC_043022.1	Covext	exon	10350609	10351212	.	-	.	gene_id "LOC115224730"; db_xref "GeneID:115224730"; gbkey "mRNA"; gene "LOC115224730"; ID ""; gene_name "LOC115224730"; transcript_id "Covext~XM_029795601.2"; product "ankyrin-1-like, transcript variant X1"; exon_number "8"; model_evidence "Supporting evidence includes similarity to: 15 Proteins, and 100% coverage of the annotated genomic feature by RNAseq alignments, including 19 samples with support for all annotated introns";
NC_043022.1	Covext	exon	10353602	10353673	.	-	.	gene_id "LOC115224730"; db_xref "GeneID:115224730"; gbkey "mRNA"; gene "LOC115224730"; ID ""; gene_name "LOC115224730"; transcript_id "Covext~XM_029795601.2"; product "ankyrin-1-like, transcript variant X1"; exon_number "7"; model_evidence "Supporting evidence includes similarity to: 15 Proteins, and 100% coverage of the annotated genomic feature by RNAseq alignments, including 19 samples with support for all annotated introns";
NC_043022.1	Covext	exon	10355552	10355697	.	-	.	gene_id "LOC115224730"; db_xref "GeneID:115224730"; gbkey "mRNA"; gene "LOC115224730"; ID ""; gene_name "LOC115224730"; transcript_id "Covext~XM_029795601.2"; product "ankyrin-1-like, transcript variant X1"; exon_number "6"; model_evidence "Supporting evidence includes similarity to: 15 Proteins, and 100% coverage of the annotated genomic feature by RNAseq alignments, including 19 samples with support for all annotated introns";
NC_043022.1	Covext	exon	10360786	10360958	.	-	.	gene_id "LOC115224730"; db_xref "GeneID:115224730"; gbkey "mRNA"; gene "LOC115224730"; ID ""; gene_name "LOC115224730"; transcript_id "Covext~XM_029795601.2"; product "ankyrin-1-like, transcript variant X1"; exon_number "5"; model_evidence "Supporting evidence includes similarity to: 15 Proteins, and 100% coverage of the annotated genomic feature by RNAseq alignments, including 19 samples with support for all annotated introns";
NC_043022.1	Covext	exon	10363447	10363483	.	-	.	gene_id "LOC115224730"; db_xref "GeneID:115224730"; gbkey "mRNA"; gene "LOC115224730"; ID ""; gene_name "LOC115224730"; transcript_id "Covext~XM_029795601.2"; product "ankyrin-1-like, transcript variant X1"; exon_number "4"; model_evidence "Supporting evidence includes similarity to: 15 Proteins, and 100% coverage of the annotated genomic feature by RNAseq alignments, including 19 samples with support for all annotated introns";
NC_043022.1	Covext	exon	10364509	10366052	.	-	.	gene_id "LOC115224730"; db_xref "GeneID:115224730"; gbkey "mRNA"; gene "LOC115224730"; ID ""; gene_name "LOC115224730"; transcript_id "Covext~XM_029795601.2"; product "ankyrin-1-like, transcript variant X1"; exon_number "3"; model_evidence "Supporting evidence includes similarity to: 15 Proteins, and 100% coverage of the annotated genomic feature by RNAseq alignments, including 19 samples with support for all annotated introns";
NC_043022.1	Covext	exon	10369037	10369153	.	-	.	gene_id "LOC115224730"; db_xref "GeneID:115224730"; gbkey "mRNA"; gene "LOC115224730"; ID ""; gene_name "LOC115224730"; transcript_id "Covext~XM_029795601.2"; product "ankyrin-1-like, transcript variant X1"; exon_number "2"; model_evidence "Supporting evidence includes similarity to: 15 Proteins, and 100% coverage of the annotated genomic feature by RNAseq alignments, including 19 samples with support for all annotated introns";
NC_043022.1	Covext	exon	10376110	10376472	.	-	.	gene_id "LOC115224730"; db_xref "GeneID:115224730"; gbkey "mRNA"; gene "LOC115224730"; ID ""; gene_name "LOC115224730"; transcript_id "Covext~XM_029795601.2"; product "ankyrin-1-like, transcript variant X1"; exon_number "1"; model_evidence "Supporting evidence includes similarity to: 15 Proteins, and 100% coverage of the annotated genomic feature by RNAseq alignments, including 19 samples with support for all annotated introns";
NC_043022.1	Covext	exon	10350605	10351212	.	-	.	gene_id "LOC115224730"; db_xref "GeneID:115224730"; gbkey "mRNA"; gene "LOC115224730"; ID ""; gene_name "LOC115224730"; transcript_id "Covext~XM_029795601.2"; product "ankyrin-1-like, transcript variant X1"; exon_number "8"; model_evidence "Supporting evidence includes similarity to: 15 Proteins, and 100% coverage of the annotated genomic feature by RNAseq alignments, including 19 samples with support for all annotated introns"; three_prime_ext "4";
NC_043022.1	Gnomon	transcript	10350609	10376472	.	-	.	gene_id "LOC115224730"; ID "XM_029795601.2"; gene_name "LOC115224730"; transcript_id "XM_029795601.2";
NC_043022.1	Gnomon	CDS	10351010	10351212	.	-	2	gene_id "LOC115224730"; db_xref "GeneID:115224730"; gbkey "CDS"; gene "LOC115224730"; ID ""; gene_name "LOC115224730"; transcript_id "XM_029795601.2"; product "ankyrin-1-like"; protein_id "XP_029651461.1"; exon_number "8";
NC_043022.1	Gnomon	CDS	10353602	10353673	.	-	2	gene_id "LOC115224730"; db_xref "GeneID:115224730"; gbkey "CDS"; gene "LOC115224730"; ID ""; gene_name "LOC115224730"; transcript_id "XM_029795601.2"; product "ankyrin-1-like"; protein_id "XP_029651461.1"; exon_number "7";
NC_043022.1	Gnomon	CDS	10355552	10355697	.	-	1	gene_id "LOC115224730"; db_xref "GeneID:115224730"; gbkey "CDS"; gene "LOC115224730"; ID ""; gene_name "LOC115224730"; transcript_id "XM_029795601.2"; product "ankyrin-1-like"; protein_id "XP_029651461.1"; exon_number "6";
NC_043022.1	Gnomon	CDS	10360786	10360958	.	-	0	gene_id "LOC115224730"; db_xref "GeneID:115224730"; gbkey "CDS"; gene "LOC115224730"; ID ""; gene_name "LOC115224730"; transcript_id "XM_029795601.2"; product "ankyrin-1-like"; protein_id "XP_029651461.1"; exon_number "5";
NC_043022.1	Gnomon	CDS	10363447	10363483	.	-	1	gene_id "LOC115224730"; db_xref "GeneID:115224730"; gbkey "CDS"; gene "LOC115224730"; ID ""; gene_name "LOC115224730"; transcript_id "XM_029795601.2"; product "ankyrin-1-like"; protein_id "XP_029651461.1"; exon_number "4";
NC_043022.1	Gnomon	CDS	10364509	10366052	.	-	0	gene_id "LOC115224730"; db_xref "GeneID:115224730"; gbkey "CDS"; gene "LOC115224730"; ID ""; gene_name "LOC115224730"; transcript_id "XM_029795601.2"; product "ankyrin-1-like"; protein_id "XP_029651461.1"; exon_number "3";
NC_043022.1	Gnomon	CDS	10369037	10369120	.	-	0	gene_id "LOC115224730"; db_xref "GeneID:115224730"; gbkey "CDS"; gene "LOC115224730"; ID ""; gene_name "LOC115224730"; transcript_id "XM_029795601.2"; product "ankyrin-1-like"; protein_id "XP_029651461.1"; exon_number "2";
NC_043022.1	Gnomon	exon	10350609	10351212	.	-	.	gene_id "LOC115224730"; db_xref "GeneID:115224730"; gbkey "mRNA"; gene "LOC115224730"; ID ""; gene_name "LOC115224730"; transcript_id "XM_029795601.2"; product "ankyrin-1-like, transcript variant X1"; exon_number "8"; model_evidence "Supporting evidence includes similarity to: 15 Proteins, and 100% coverage of the annotated genomic feature by RNAseq alignments, including 19 samples with support for all annotated introns";
NC_043022.1	Gnomon	exon	10353602	10353673	.	-	.	gene_id "LOC115224730"; db_xref "GeneID:115224730"; gbkey "mRNA"; gene "LOC115224730"; ID ""; gene_name "LOC115224730"; transcript_id "XM_029795601.2"; product "ankyrin-1-like, transcript variant X1"; exon_number "7"; model_evidence "Supporting evidence includes similarity to: 15 Proteins, and 100% coverage of the annotated genomic feature by RNAseq alignments, including 19 samples with support for all annotated introns";
NC_043022.1	Gnomon	exon	10355552	10355697	.	-	.	gene_id "LOC115224730"; db_xref "GeneID:115224730"; gbkey "mRNA"; gene "LOC115224730"; ID ""; gene_name "LOC115224730"; transcript_id "XM_029795601.2"; product "ankyrin-1-like, transcript variant X1"; exon_number "6"; model_evidence "Supporting evidence includes similarity to: 15 Proteins, and 100% coverage of the annotated genomic feature by RNAseq alignments, including 19 samples with support for all annotated introns";
NC_043022.1	Gnomon	exon	10360786	10360958	.	-	.	gene_id "LOC115224730"; db_xref "GeneID:115224730"; gbkey "mRNA"; gene "LOC115224730"; ID ""; gene_name "LOC115224730"; transcript_id "XM_029795601.2"; product "ankyrin-1-like, transcript variant X1"; exon_number "5"; model_evidence "Supporting evidence includes similarity to: 15 Proteins, and 100% coverage of the annotated genomic feature by RNAseq alignments, including 19 samples with support for all annotated introns";
NC_043022.1	Gnomon	exon	10363447	10363483	.	-	.	gene_id "LOC115224730"; db_xref "GeneID:115224730"; gbkey "mRNA"; gene "LOC115224730"; ID ""; gene_name "LOC115224730"; transcript_id "XM_029795601.2"; product "ankyrin-1-like, transcript variant X1"; exon_number "4"; model_evidence "Supporting evidence includes similarity to: 15 Proteins, and 100% coverage of the annotated genomic feature by RNAseq alignments, including 19 samples with support for all annotated introns";
NC_043022.1	Gnomon	exon	10364509	10366052	.	-	.	gene_id "LOC115224730"; db_xref "GeneID:115224730"; gbkey "mRNA"; gene "LOC115224730"; ID ""; gene_name "LOC115224730"; transcript_id "XM_029795601.2"; product "ankyrin-1-like, transcript variant X1"; exon_number "3"; model_evidence "Supporting evidence includes similarity to: 15 Proteins, and 100% coverage of the annotated genomic feature by RNAseq alignments, including 19 samples with support for all annotated introns";
NC_043022.1	Gnomon	exon	10369037	10369153	.	-	.	gene_id "LOC115224730"; db_xref "GeneID:115224730"; gbkey "mRNA"; gene "LOC115224730"; ID ""; gene_name "LOC115224730"; transcript_id "XM_029795601.2"; product "ankyrin-1-like, transcript variant X1"; exon_number "2"; model_evidence "Supporting evidence includes similarity to: 15 Proteins, and 100% coverage of the annotated genomic feature by RNAseq alignments, including 19 samples with support for all annotated introns";
NC_043022.1	Gnomon	exon	10376110	10376472	.	-	.	gene_id "LOC115224730"; db_xref "GeneID:115224730"; gbkey "mRNA"; gene "LOC115224730"; ID ""; gene_name "LOC115224730"; transcript_id "XM_029795601.2"; product "ankyrin-1-like, transcript variant X1"; exon_number "1"; model_evidence "Supporting evidence includes similarity to: 15 Proteins, and 100% coverage of the annotated genomic feature by RNAseq alignments, including 19 samples with support for all annotated introns";
NC_043022.1	Gnomon	start_codon	10369118	10369120	.	-	0	gene_id "LOC115224730"; db_xref "GeneID:115224730"; gbkey "CDS"; gene "LOC115224730"; ID ""; gene_name "LOC115224730"; transcript_id "XM_029795601.2"; product "ankyrin-1-like"; protein_id "XP_029651461.1"; exon_number "2";
NC_043022.1	Gnomon	stop_codon	10351007	10351009	.	-	0	gene_id "LOC115224730"; db_xref "GeneID:115224730"; gbkey "CDS"; gene "LOC115224730"; ID ""; gene_name "LOC115224730"; transcript_id "XM_029795601.2"; product "ankyrin-1-like"; protein_id "XP_029651461.1"; exon_number "8";
NC_043022.1	Gnomon	transcript	10350609	10376472	.	-	.	gene_id "LOC115224730"; ID "XM_036513580.1"; gene_name "LOC115224730"; transcript_id "XM_036513580.1";
NC_043022.1	Gnomon	CDS	10351010	10351212	.	-	2	gene_id "LOC115224730"; db_xref "GeneID:115224730"; gbkey "CDS"; gene "LOC115224730"; ID ""; gene_name "LOC115224730"; transcript_id "XM_036513580.1"; product "ankyrin-1-like"; protein_id "XP_036369473.1"; exon_number "8";
NC_043022.1	Gnomon	CDS	10353602	10353673	.	-	2	gene_id "LOC115224730"; db_xref "GeneID:115224730"; gbkey "CDS"; gene "LOC115224730"; ID ""; gene_name "LOC115224730"; transcript_id "XM_036513580.1"; product "ankyrin-1-like"; protein_id "XP_036369473.1"; exon_number "7";
NC_043022.1	Gnomon	CDS	10355552	10355697	.	-	1	gene_id "LOC115224730"; db_xref "GeneID:115224730"; gbkey "CDS"; gene "LOC115224730"; ID ""; gene_name "LOC115224730"; transcript_id "XM_036513580.1"; product "ankyrin-1-like"; protein_id "XP_036369473.1"; exon_number "6";
NC_043022.1	Gnomon	CDS	10360786	10360958	.	-	0	gene_id "LOC115224730"; db_xref "GeneID:115224730"; gbkey "CDS"; gene "LOC115224730"; ID ""; gene_name "LOC115224730"; transcript_id "XM_036513580.1"; product "ankyrin-1-like"; protein_id "XP_036369473.1"; exon_number "5";
NC_043022.1	Gnomon	CDS	10363447	10363483	.	-	1	gene_id "LOC115224730"; db_xref "GeneID:115224730"; gbkey "CDS"; gene "LOC115224730"; ID ""; gene_name "LOC115224730"; transcript_id "XM_036513580.1"; product "ankyrin-1-like"; protein_id "XP_036369473.1"; exon_number "4";
NC_043022.1	Gnomon	CDS	10364509	10366052	.	-	0	gene_id "LOC115224730"; db_xref "GeneID:115224730"; gbkey "CDS"; gene "LOC115224730"; ID ""; gene_name "LOC115224730"; transcript_id "XM_036513580.1"; product "ankyrin-1-like"; protein_id "XP_036369473.1"; exon_number "3";
NC_043022.1	Gnomon	CDS	10369037	10369120	.	-	0	gene_id "LOC115224730"; db_xref "GeneID:115224730"; gbkey "CDS"; gene "LOC115224730"; ID ""; gene_name "LOC115224730"; transcript_id "XM_036513580.1"; product "ankyrin-1-like"; protein_id "XP_036369473.1"; exon_number "2";
NC_043022.1	Gnomon	exon	10350609	10351212	.	-	.	gene_id "LOC115224730"; db_xref "GeneID:115224730"; gbkey "mRNA"; gene "LOC115224730"; ID ""; gene_name "LOC115224730"; transcript_id "XM_036513580.1"; product "ankyrin-1-like, transcript variant X2"; exon_number "8"; model_evidence "Supporting evidence includes similarity to: 15 Proteins, and 100% coverage of the annotated genomic feature by RNAseq alignments, including 3 samples with support for all annotated introns";
NC_043022.1	Gnomon	exon	10353602	10353673	.	-	.	gene_id "LOC115224730"; db_xref "GeneID:115224730"; gbkey "mRNA"; gene "LOC115224730"; ID ""; gene_name "LOC115224730"; transcript_id "XM_036513580.1"; product "ankyrin-1-like, transcript variant X2"; exon_number "7"; model_evidence "Supporting evidence includes similarity to: 15 Proteins, and 100% coverage of the annotated genomic feature by RNAseq alignments, including 3 samples with support for all annotated introns";
NC_043022.1	Gnomon	exon	10355552	10355697	.	-	.	gene_id "LOC115224730"; db_xref "GeneID:115224730"; gbkey "mRNA"; gene "LOC115224730"; ID ""; gene_name "LOC115224730"; transcript_id "XM_036513580.1"; product "ankyrin-1-like, transcript variant X2"; exon_number "6"; model_evidence "Supporting evidence includes similarity to: 15 Proteins, and 100% coverage of the annotated genomic feature by RNAseq alignments, including 3 samples with support for all annotated introns";
NC_043022.1	Gnomon	exon	10360786	10360958	.	-	.	gene_id "LOC115224730"; db_xref "GeneID:115224730"; gbkey "mRNA"; gene "LOC115224730"; ID ""; gene_name "LOC115224730"; transcript_id "XM_036513580.1"; product "ankyrin-1-like, transcript variant X2"; exon_number "5"; model_evidence "Supporting evidence includes similarity to: 15 Proteins, and 100% coverage of the annotated genomic feature by RNAseq alignments, including 3 samples with support for all annotated introns";
NC_043022.1	Gnomon	exon	10363447	10363483	.	-	.	gene_id "LOC115224730"; db_xref "GeneID:115224730"; gbkey "mRNA"; gene "LOC115224730"; ID ""; gene_name "LOC115224730"; transcript_id "XM_036513580.1"; product "ankyrin-1-like, transcript variant X2"; exon_number "4"; model_evidence "Supporting evidence includes similarity to: 15 Proteins, and 100% coverage of the annotated genomic feature by RNAseq alignments, including 3 samples with support for all annotated introns";
NC_043022.1	Gnomon	exon	10364509	10366052	.	-	.	gene_id "LOC115224730"; db_xref "GeneID:115224730"; gbkey "mRNA"; gene "LOC115224730"; ID ""; gene_name "LOC115224730"; transcript_id "XM_036513580.1"; product "ankyrin-1-like, transcript variant X2"; exon_number "3"; model_evidence "Supporting evidence includes similarity to: 15 Proteins, and 100% coverage of the annotated genomic feature by RNAseq alignments, including 3 samples with support for all annotated introns";
NC_043022.1	Gnomon	exon	10369037	10369156	.	-	.	gene_id "LOC115224730"; db_xref "GeneID:115224730"; gbkey "mRNA"; gene "LOC115224730"; ID ""; gene_name "LOC115224730"; transcript_id "XM_036513580.1"; product "ankyrin-1-like, transcript variant X2"; exon_number "2"; model_evidence "Supporting evidence includes similarity to: 15 Proteins, and 100% coverage of the annotated genomic feature by RNAseq alignments, including 3 samples with support for all annotated introns";
NC_043022.1	Gnomon	exon	10376112	10376472	.	-	.	gene_id "LOC115224730"; db_xref "GeneID:115224730"; gbkey "mRNA"; gene "LOC115224730"; ID ""; gene_name "LOC115224730"; transcript_id "XM_036513580.1"; product "ankyrin-1-like, transcript variant X2"; exon_number "1"; model_evidence "Supporting evidence includes similarity to: 15 Proteins, and 100% coverage of the annotated genomic feature by RNAseq alignments, including 3 samples with support for all annotated introns";
NC_043022.1	Gnomon	start_codon	10369118	10369120	.	-	0	gene_id "LOC115224730"; db_xref "GeneID:115224730"; gbkey "CDS"; gene "LOC115224730"; ID ""; gene_name "LOC115224730"; transcript_id "XM_036513580.1"; product "ankyrin-1-like"; protein_id "XP_036369473.1"; exon_number "2";
NC_043022.1	Gnomon	stop_codon	10351007	10351009	.	-	0	gene_id "LOC115224730"; db_xref "GeneID:115224730"; gbkey "CDS"; gene "LOC115224730"; ID ""; gene_name "LOC115224730"; transcript_id "XM_036513580.1"; product "ankyrin-1-like"; protein_id "XP_036369473.1"; exon_number "8";
NC_043022.1	Gnomon	transcript	10350609	10376472	.	-	.	gene_id "LOC115224730"; ID "XM_036513581.1"; gene_name "LOC115224730"; transcript_id "XM_036513581.1";
NC_043022.1	Gnomon	CDS	10351010	10351212	.	-	2	gene_id "LOC115224730"; db_xref "GeneID:115224730"; gbkey "CDS"; gene "LOC115224730"; ID ""; gene_name "LOC115224730"; transcript_id "XM_036513581.1"; product "ankyrin-1-like"; protein_id "XP_036369474.1"; exon_number "8";
NC_043022.1	Gnomon	CDS	10353602	10353673	.	-	2	gene_id "LOC115224730"; db_xref "GeneID:115224730"; gbkey "CDS"; gene "LOC115224730"; ID ""; gene_name "LOC115224730"; transcript_id "XM_036513581.1"; product "ankyrin-1-like"; protein_id "XP_036369474.1"; exon_number "7";
NC_043022.1	Gnomon	CDS	10355552	10355697	.	-	1	gene_id "LOC115224730"; db_xref "GeneID:115224730"; gbkey "CDS"; gene "LOC115224730"; ID ""; gene_name "LOC115224730"; transcript_id "XM_036513581.1"; product "ankyrin-1-like"; protein_id "XP_036369474.1"; exon_number "6";
NC_043022.1	Gnomon	CDS	10360786	10360958	.	-	0	gene_id "LOC115224730"; db_xref "GeneID:115224730"; gbkey "CDS"; gene "LOC115224730"; ID ""; gene_name "LOC115224730"; transcript_id "XM_036513581.1"; product "ankyrin-1-like"; protein_id "XP_036369474.1"; exon_number "5";
NC_043022.1	Gnomon	CDS	10363447	10363483	.	-	1	gene_id "LOC115224730"; db_xref "GeneID:115224730"; gbkey "CDS"; gene "LOC115224730"; ID ""; gene_name "LOC115224730"; transcript_id "XM_036513581.1"; product "ankyrin-1-like"; protein_id "XP_036369474.1"; exon_number "4";
NC_043022.1	Gnomon	CDS	10364509	10366052	.	-	0	gene_id "LOC115224730"; db_xref "GeneID:115224730"; gbkey "CDS"; gene "LOC115224730"; ID ""; gene_name "LOC115224730"; transcript_id "XM_036513581.1"; product "ankyrin-1-like"; protein_id "XP_036369474.1"; exon_number "3";
NC_043022.1	Gnomon	CDS	10369037	10369120	.	-	0	gene_id "LOC115224730"; db_xref "GeneID:115224730"; gbkey "CDS"; gene "LOC115224730"; ID ""; gene_name "LOC115224730"; transcript_id "XM_036513581.1"; product "ankyrin-1-like"; protein_id "XP_036369474.1"; exon_number "2";
NC_043022.1	Gnomon	exon	10350609	10351212	.	-	.	gene_id "LOC115224730"; db_xref "GeneID:115224730"; gbkey "mRNA"; gene "LOC115224730"; ID ""; gene_name "LOC115224730"; transcript_id "XM_036513581.1"; product "ankyrin-1-like, transcript variant X3"; exon_number "8"; model_evidence "Supporting evidence includes similarity to: 15 Proteins, and 100% coverage of the annotated genomic feature by RNAseq alignments, including 10 samples with support for all annotated introns";
NC_043022.1	Gnomon	exon	10353602	10353673	.	-	.	gene_id "LOC115224730"; db_xref "GeneID:115224730"; gbkey "mRNA"; gene "LOC115224730"; ID ""; gene_name "LOC115224730"; transcript_id "XM_036513581.1"; product "ankyrin-1-like, transcript variant X3"; exon_number "7"; model_evidence "Supporting evidence includes similarity to: 15 Proteins, and 100% coverage of the annotated genomic feature by RNAseq alignments, including 10 samples with support for all annotated introns";
NC_043022.1	Gnomon	exon	10355552	10355697	.	-	.	gene_id "LOC115224730"; db_xref "GeneID:115224730"; gbkey "mRNA"; gene "LOC115224730"; ID ""; gene_name "LOC115224730"; transcript_id "XM_036513581.1"; product "ankyrin-1-like, transcript variant X3"; exon_number "6"; model_evidence "Supporting evidence includes similarity to: 15 Proteins, and 100% coverage of the annotated genomic feature by RNAseq alignments, including 10 samples with support for all annotated introns";
NC_043022.1	Gnomon	exon	10360786	10360958	.	-	.	gene_id "LOC115224730"; db_xref "GeneID:115224730"; gbkey "mRNA"; gene "LOC115224730"; ID ""; gene_name "LOC115224730"; transcript_id "XM_036513581.1"; product "ankyrin-1-like, transcript variant X3"; exon_number "5"; model_evidence "Supporting evidence includes similarity to: 15 Proteins, and 100% coverage of the annotated genomic feature by RNAseq alignments, including 10 samples with support for all annotated introns";
NC_043022.1	Gnomon	exon	10363447	10363483	.	-	.	gene_id "LOC115224730"; db_xref "GeneID:115224730"; gbkey "mRNA"; gene "LOC115224730"; ID ""; gene_name "LOC115224730"; transcript_id "XM_036513581.1"; product "ankyrin-1-like, transcript variant X3"; exon_number "4"; model_evidence "Supporting evidence includes similarity to: 15 Proteins, and 100% coverage of the annotated genomic feature by RNAseq alignments, including 10 samples with support for all annotated introns";
NC_043022.1	Gnomon	exon	10364509	10366052	.	-	.	gene_id "LOC115224730"; db_xref "GeneID:115224730"; gbkey "mRNA"; gene "LOC115224730"; ID ""; gene_name "LOC115224730"; transcript_id "XM_036513581.1"; product "ankyrin-1-like, transcript variant X3"; exon_number "3"; model_evidence "Supporting evidence includes similarity to: 15 Proteins, and 100% coverage of the annotated genomic feature by RNAseq alignments, including 10 samples with support for all annotated introns";
NC_043022.1	Gnomon	exon	10369037	10369123	.	-	.	gene_id "LOC115224730"; db_xref "GeneID:115224730"; gbkey "mRNA"; gene "LOC115224730"; ID ""; gene_name "LOC115224730"; transcript_id "XM_036513581.1"; product "ankyrin-1-like, transcript variant X3"; exon_number "2"; model_evidence "Supporting evidence includes similarity to: 15 Proteins, and 100% coverage of the annotated genomic feature by RNAseq alignments, including 10 samples with support for all annotated introns";
NC_043022.1	Gnomon	exon	10376110	10376472	.	-	.	gene_id "LOC115224730"; db_xref "GeneID:115224730"; gbkey "mRNA"; gene "LOC115224730"; ID ""; gene_name "LOC115224730"; transcript_id "XM_036513581.1"; product "ankyrin-1-like, transcript variant X3"; exon_number "1"; model_evidence "Supporting evidence includes similarity to: 15 Proteins, and 100% coverage of the annotated genomic feature by RNAseq alignments, including 10 samples with support for all annotated introns";
NC_043022.1	Gnomon	start_codon	10369118	10369120	.	-	0	gene_id "LOC115224730"; db_xref "GeneID:115224730"; gbkey "CDS"; gene "LOC115224730"; ID ""; gene_name "LOC115224730"; transcript_id "XM_036513581.1"; product "ankyrin-1-like"; protein_id "XP_036369474.1"; exon_number "2";
NC_043022.1	Gnomon	stop_codon	10351007	10351009	.	-	0	gene_id "LOC115224730"; db_xref "GeneID:115224730"; gbkey "CDS"; gene "LOC115224730"; ID ""; gene_name "LOC115224730"; transcript_id "XM_036513581.1"; product "ankyrin-1-like"; protein_id "XP_036369474.1"; exon_number "8";
NC_043022.1	Gnomon	gene	10394442	10422525	.	-	.	gene_id "LOC115224731"; db_xref "GeneID:115224731"; gbkey "Gene"; gene "LOC115224731"; gene_biotype "protein_coding"; ID ""; gene_name "LOC115224731";
NC_043022.1	Gnomon~Covext	transcript	10394442	10422525	.	-	.	gene_id "LOC115224731"; ID "XM_029795602.2"; gene_name "LOC115224731"; transcript_id "Covext~XM_029795602.2";
NC_043022.1	Covext	exon	10394453	10394779	.	-	.	gene_id "LOC115224731"; db_xref "GeneID:115224731"; gbkey "mRNA"; gene "LOC115224731"; ID ""; gene_name "LOC115224731"; transcript_id "Covext~XM_029795602.2"; product "E3 ubiquitin-protein ligase MIB2, transcript variant X1"; exon_number "8"; model_evidence "Supporting evidence includes similarity to: 9 Proteins, and 100% coverage of the annotated genomic feature by RNAseq alignments, including 13 samples with support for all annotated introns";
NC_043022.1	Covext	exon	10404151	10404222	.	-	.	gene_id "LOC115224731"; db_xref "GeneID:115224731"; gbkey "mRNA"; gene "LOC115224731"; ID ""; gene_name "LOC115224731"; transcript_id "Covext~XM_029795602.2"; product "E3 ubiquitin-protein ligase MIB2, transcript variant X1"; exon_number "7"; model_evidence "Supporting evidence includes similarity to: 9 Proteins, and 100% coverage of the annotated genomic feature by RNAseq alignments, including 13 samples with support for all annotated introns";
NC_043022.1	Covext	exon	10405367	10405443	.	-	.	gene_id "LOC115224731"; db_xref "GeneID:115224731"; gbkey "mRNA"; gene "LOC115224731"; ID ""; gene_name "LOC115224731"; transcript_id "Covext~XM_029795602.2"; product "E3 ubiquitin-protein ligase MIB2, transcript variant X1"; exon_number "6"; model_evidence "Supporting evidence includes similarity to: 9 Proteins, and 100% coverage of the annotated genomic feature by RNAseq alignments, including 13 samples with support for all annotated introns";
NC_043022.1	Covext	exon	10407633	10407808	.	-	.	gene_id "LOC115224731"; db_xref "GeneID:115224731"; gbkey "mRNA"; gene "LOC115224731"; ID ""; gene_name "LOC115224731"; transcript_id "Covext~XM_029795602.2"; product "E3 ubiquitin-protein ligase MIB2, transcript variant X1"; exon_number "5"; model_evidence "Supporting evidence includes similarity to: 9 Proteins, and 100% coverage of the annotated genomic feature by RNAseq alignments, including 13 samples with support for all annotated introns";
NC_043022.1	Covext	exon	10411549	10411761	.	-	.	gene_id "LOC115224731"; db_xref "GeneID:115224731"; gbkey "mRNA"; gene "LOC115224731"; ID ""; gene_name "LOC115224731"; transcript_id "Covext~XM_029795602.2"; product "E3 ubiquitin-protein ligase MIB2, transcript variant X1"; exon_number "4"; model_evidence "Supporting evidence includes similarity to: 9 Proteins, and 100% coverage of the annotated genomic feature by RNAseq alignments, including 13 samples with support for all annotated introns";
NC_043022.1	Covext	exon	10413843	10413879	.	-	.	gene_id "LOC115224731"; db_xref "GeneID:115224731"; gbkey "mRNA"; gene "LOC115224731"; ID ""; gene_name "LOC115224731"; transcript_id "Covext~XM_029795602.2"; product "E3 ubiquitin-protein ligase MIB2, transcript variant X1"; exon_number "3"; model_evidence "Supporting evidence includes similarity to: 9 Proteins, and 100% coverage of the annotated genomic feature by RNAseq alignments, including 13 samples with support for all annotated introns";
NC_043022.1	Covext	exon	10418270	10418753	.	-	.	gene_id "LOC115224731"; db_xref "GeneID:115224731"; gbkey "mRNA"; gene "LOC115224731"; ID ""; gene_name "LOC115224731"; transcript_id "Covext~XM_029795602.2"; product "E3 ubiquitin-protein ligase MIB2, transcript variant X1"; exon_number "2"; model_evidence "Supporting evidence includes similarity to: 9 Proteins, and 100% coverage of the annotated genomic feature by RNAseq alignments, including 13 samples with support for all annotated introns";
NC_043022.1	Covext	exon	10421806	10422525	.	-	.	gene_id "LOC115224731"; db_xref "GeneID:115224731"; gbkey "mRNA"; gene "LOC115224731"; ID ""; gene_name "LOC115224731"; transcript_id "Covext~XM_029795602.2"; product "E3 ubiquitin-protein ligase MIB2, transcript variant X1"; exon_number "1"; model_evidence "Supporting evidence includes similarity to: 9 Proteins, and 100% coverage of the annotated genomic feature by RNAseq alignments, including 13 samples with support for all annotated introns";
NC_043022.1	Covext	exon	10394442	10394779	.	-	.	gene_id "LOC115224731"; db_xref "GeneID:115224731"; gbkey "mRNA"; gene "LOC115224731"; ID ""; gene_name "LOC115224731"; transcript_id "Covext~XM_029795602.2"; product "E3 ubiquitin-protein ligase MIB2, transcript variant X1"; exon_number "8"; model_evidence "Supporting evidence includes similarity to: 9 Proteins, and 100% coverage of the annotated genomic feature by RNAseq alignments, including 13 samples with support for all annotated introns"; three_prime_ext "11";
NC_043022.1	PBRI	transcript	10398901	10418528	.	-	.	gene_id "LOC115224731"; ID ""; gene_name "LOC115224731"; transcript_id "G56529.10"; uniq_trans_id "G56529.10";
NC_043022.1	PBRI	exon	10398901	10399754	.	-	.	gene_id "LOC115224731"; ID ""; gene_name "LOC115224731"; transcript_id "G56529.10"; exon_number "6"; uniq_trans_id "G56529.10";
NC_043022.1	PBRI	exon	10404151	10404222	.	-	.	gene_id "LOC115224731"; ID ""; gene_name "LOC115224731"; transcript_id "G56529.10"; exon_number "5"; uniq_trans_id "G56529.10";
NC_043022.1	PBRI	exon	10405367	10407808	.	-	.	gene_id "LOC115224731"; ID ""; gene_name "LOC115224731"; transcript_id "G56529.10"; exon_number "4"; uniq_trans_id "G56529.10";
NC_043022.1	PBRI	exon	10411549	10411761	.	-	.	gene_id "LOC115224731"; ID ""; gene_name "LOC115224731"; transcript_id "G56529.10"; exon_number "3"; uniq_trans_id "G56529.10";
NC_043022.1	PBRI	exon	10413843	10413879	.	-	.	gene_id "LOC115224731"; ID ""; gene_name "LOC115224731"; transcript_id "G56529.10"; exon_number "2"; uniq_trans_id "G56529.10";
NC_043022.1	PBRI	exon	10418270	10418528	.	-	.	gene_id "LOC115224731"; ID ""; gene_name "LOC115224731"; transcript_id "G56529.10"; exon_number "1"; uniq_trans_id "G56529.10";
NC_043022.1	PBRI	transcript	10398909	10417267	.	-	.	gene_id "LOC115224731"; ID ""; gene_name "LOC115224731"; transcript_id "G56529.12"; uniq_trans_id "G56529.12";
NC_043022.1	PBRI	exon	10398909	10399754	.	-	.	gene_id "LOC115224731"; ID ""; gene_name "LOC115224731"; transcript_id "G56529.12"; exon_number "7"; uniq_trans_id "G56529.12";
NC_043022.1	PBRI	exon	10404151	10404222	.	-	.	gene_id "LOC115224731"; ID ""; gene_name "LOC115224731"; transcript_id "G56529.12"; exon_number "6"; uniq_trans_id "G56529.12";
NC_043022.1	PBRI	exon	10405367	10405443	.	-	.	gene_id "LOC115224731"; ID ""; gene_name "LOC115224731"; transcript_id "G56529.12"; exon_number "5"; uniq_trans_id "G56529.12";
NC_043022.1	PBRI	exon	10407633	10407808	.	-	.	gene_id "LOC115224731"; ID ""; gene_name "LOC115224731"; transcript_id "G56529.12"; exon_number "4"; uniq_trans_id "G56529.12";
NC_043022.1	PBRI	exon	10411549	10411761	.	-	.	gene_id "LOC115224731"; ID ""; gene_name "LOC115224731"; transcript_id "G56529.12"; exon_number "3"; uniq_trans_id "G56529.12";
NC_043022.1	PBRI	exon	10413843	10413879	.	-	.	gene_id "LOC115224731"; ID ""; gene_name "LOC115224731"; transcript_id "G56529.12"; exon_number "2"; uniq_trans_id "G56529.12";
NC_043022.1	PBRI	exon	10417061	10417267	.	-	.	gene_id "LOC115224731"; ID ""; gene_name "LOC115224731"; transcript_id "G56529.12"; exon_number "1"; uniq_trans_id "G56529.12";
NC_043022.1	PBRI	transcript	10398909	10421903	.	-	.	gene_id "LOC115224731"; ID ""; gene_name "LOC115224731"; transcript_id "G56529.14"; uniq_trans_id "G56529.14";
NC_043022.1	PBRI	exon	10398909	10399754	.	-	.	gene_id "LOC115224731"; ID ""; gene_name "LOC115224731"; transcript_id "G56529.14"; exon_number "8"; uniq_trans_id "G56529.14";
NC_043022.1	PBRI	exon	10404151	10404222	.	-	.	gene_id "LOC115224731"; ID ""; gene_name "LOC115224731"; transcript_id "G56529.14"; exon_number "7"; uniq_trans_id "G56529.14";
NC_043022.1	PBRI	exon	10405367	10405443	.	-	.	gene_id "LOC115224731"; ID ""; gene_name "LOC115224731"; transcript_id "G56529.14"; exon_number "6"; uniq_trans_id "G56529.14";
NC_043022.1	PBRI	exon	10407633	10407808	.	-	.	gene_id "LOC115224731"; ID ""; gene_name "LOC115224731"; transcript_id "G56529.14"; exon_number "5"; uniq_trans_id "G56529.14";
NC_043022.1	PBRI	exon	10411549	10411761	.	-	.	gene_id "LOC115224731"; ID ""; gene_name "LOC115224731"; transcript_id "G56529.14"; exon_number "4"; uniq_trans_id "G56529.14";
NC_043022.1	PBRI	exon	10413843	10413879	.	-	.	gene_id "LOC115224731"; ID ""; gene_name "LOC115224731"; transcript_id "G56529.14"; exon_number "3"; uniq_trans_id "G56529.14";
NC_043022.1	PBRI	exon	10418270	10418772	.	-	.	gene_id "LOC115224731"; ID ""; gene_name "LOC115224731"; transcript_id "G56529.14"; exon_number "2"; uniq_trans_id "G56529.14";
NC_043022.1	PBRI	exon	10421806	10421903	.	-	.	gene_id "LOC115224731"; ID ""; gene_name "LOC115224731"; transcript_id "G56529.14"; exon_number "1"; uniq_trans_id "G56529.14";
NC_043022.1	PBRI	transcript	10398909	10421959	.	-	.	gene_id "LOC115224731"; ID ""; gene_name "LOC115224731"; transcript_id "G56529.16"; uniq_trans_id "G56529.16";
NC_043022.1	PBRI	exon	10398909	10399754	.	-	.	gene_id "LOC115224731"; ID ""; gene_name "LOC115224731"; transcript_id "G56529.16"; exon_number "7"; uniq_trans_id "G56529.16";
NC_043022.1	PBRI	exon	10404151	10405443	.	-	.	gene_id "LOC115224731"; ID ""; gene_name "LOC115224731"; transcript_id "G56529.16"; exon_number "6"; uniq_trans_id "G56529.16";
NC_043022.1	PBRI	exon	10407633	10407808	.	-	.	gene_id "LOC115224731"; ID ""; gene_name "LOC115224731"; transcript_id "G56529.16"; exon_number "5"; uniq_trans_id "G56529.16";
NC_043022.1	PBRI	exon	10411549	10411761	.	-	.	gene_id "LOC115224731"; ID ""; gene_name "LOC115224731"; transcript_id "G56529.16"; exon_number "4"; uniq_trans_id "G56529.16";
NC_043022.1	PBRI	exon	10413843	10413879	.	-	.	gene_id "LOC115224731"; ID ""; gene_name "LOC115224731"; transcript_id "G56529.16"; exon_number "3"; uniq_trans_id "G56529.16";
NC_043022.1	PBRI	exon	10418270	10418753	.	-	.	gene_id "LOC115224731"; ID ""; gene_name "LOC115224731"; transcript_id "G56529.16"; exon_number "2"; uniq_trans_id "G56529.16";
NC_043022.1	PBRI	exon	10421806	10421959	.	-	.	gene_id "LOC115224731"; ID ""; gene_name "LOC115224731"; transcript_id "G56529.16"; exon_number "1"; uniq_trans_id "G56529.16";
NC_043022.1	PBRI	transcript	10398901	10422369	.	-	.	gene_id "LOC115224731"; ID ""; gene_name "LOC115224731"; transcript_id "G56529.5"; uniq_trans_id "G56529.5";
NC_043022.1	PBRI	exon	10398901	10399754	.	-	.	gene_id "LOC115224731"; ID ""; gene_name "LOC115224731"; transcript_id "G56529.5"; exon_number "7"; uniq_trans_id "G56529.5";
NC_043022.1	PBRI	exon	10404151	10404222	.	-	.	gene_id "LOC115224731"; ID ""; gene_name "LOC115224731"; transcript_id "G56529.5"; exon_number "6"; uniq_trans_id "G56529.5";
NC_043022.1	PBRI	exon	10405367	10405443	.	-	.	gene_id "LOC115224731"; ID ""; gene_name "LOC115224731"; transcript_id "G56529.5"; exon_number "5"; uniq_trans_id "G56529.5";
NC_043022.1	PBRI	exon	10407633	10407808	.	-	.	gene_id "LOC115224731"; ID ""; gene_name "LOC115224731"; transcript_id "G56529.5"; exon_number "4"; uniq_trans_id "G56529.5";
NC_043022.1	PBRI	exon	10411549	10411761	.	-	.	gene_id "LOC115224731"; ID ""; gene_name "LOC115224731"; transcript_id "G56529.5"; exon_number "3"; uniq_trans_id "G56529.5";
NC_043022.1	PBRI	exon	10418270	10418753	.	-	.	gene_id "LOC115224731"; ID ""; gene_name "LOC115224731"; transcript_id "G56529.5"; exon_number "2"; uniq_trans_id "G56529.5";
NC_043022.1	PBRI	exon	10421806	10422369	.	-	.	gene_id "LOC115224731"; ID ""; gene_name "LOC115224731"; transcript_id "G56529.5"; exon_number "1"; uniq_trans_id "G56529.5";
NC_043022.1	PBRI	transcript	10398901	10417255	.	-	.	gene_id "LOC115224731"; ID ""; gene_name "LOC115224731"; transcript_id "G56529.6"; uniq_trans_id "G56529.6";
NC_043022.1	PBRI	exon	10398901	10399754	.	-	.	gene_id "LOC115224731"; ID ""; gene_name "LOC115224731"; transcript_id "G56529.6"; exon_number "6"; uniq_trans_id "G56529.6";
NC_043022.1	PBRI	exon	10404151	10404222	.	-	.	gene_id "LOC115224731"; ID ""; gene_name "LOC115224731"; transcript_id "G56529.6"; exon_number "5"; uniq_trans_id "G56529.6";
NC_043022.1	PBRI	exon	10405367	10405443	.	-	.	gene_id "LOC115224731"; ID ""; gene_name "LOC115224731"; transcript_id "G56529.6"; exon_number "4"; uniq_trans_id "G56529.6";
NC_043022.1	PBRI	exon	10407633	10407808	.	-	.	gene_id "LOC115224731"; ID ""; gene_name "LOC115224731"; transcript_id "G56529.6"; exon_number "3"; uniq_trans_id "G56529.6";
NC_043022.1	PBRI	exon	10411549	10413879	.	-	.	gene_id "LOC115224731"; ID ""; gene_name "LOC115224731"; transcript_id "G56529.6"; exon_number "2"; uniq_trans_id "G56529.6";
NC_043022.1	PBRI	exon	10417061	10417255	.	-	.	gene_id "LOC115224731"; ID ""; gene_name "LOC115224731"; transcript_id "G56529.6"; exon_number "1"; uniq_trans_id "G56529.6";
NC_043022.1	PBRI	transcript	10398901	10422004	.	-	.	gene_id "LOC115224731"; ID ""; gene_name "LOC115224731"; transcript_id "G56529.7"; uniq_trans_id "G56529.7";
NC_043022.1	PBRI	exon	10398901	10399754	.	-	.	gene_id "LOC115224731"; ID ""; gene_name "LOC115224731"; transcript_id "G56529.7"; exon_number "7"; uniq_trans_id "G56529.7";
NC_043022.1	PBRI	exon	10404151	10404222	.	-	.	gene_id "LOC115224731"; ID ""; gene_name "LOC115224731"; transcript_id "G56529.7"; exon_number "6"; uniq_trans_id "G56529.7";
NC_043022.1	PBRI	exon	10405367	10405443	.	-	.	gene_id "LOC115224731"; ID ""; gene_name "LOC115224731"; transcript_id "G56529.7"; exon_number "5"; uniq_trans_id "G56529.7";
NC_043022.1	PBRI	exon	10407633	10407808	.	-	.	gene_id "LOC115224731"; ID ""; gene_name "LOC115224731"; transcript_id "G56529.7"; exon_number "4"; uniq_trans_id "G56529.7";
NC_043022.1	PBRI	exon	10411549	10413879	.	-	.	gene_id "LOC115224731"; ID ""; gene_name "LOC115224731"; transcript_id "G56529.7"; exon_number "3"; uniq_trans_id "G56529.7";
NC_043022.1	PBRI	exon	10418270	10418753	.	-	.	gene_id "LOC115224731"; ID ""; gene_name "LOC115224731"; transcript_id "G56529.7"; exon_number "2"; uniq_trans_id "G56529.7";
NC_043022.1	PBRI	exon	10421806	10422004	.	-	.	gene_id "LOC115224731"; ID ""; gene_name "LOC115224731"; transcript_id "G56529.7"; exon_number "1"; uniq_trans_id "G56529.7";
NC_043022.1	PBRI	transcript	10398901	10417231	.	-	.	gene_id "LOC115224731"; ID ""; gene_name "LOC115224731"; transcript_id "G56529.8"; uniq_trans_id "G56529.8";
NC_043022.1	PBRI	exon	10398901	10399754	.	-	.	gene_id "LOC115224731"; ID ""; gene_name "LOC115224731"; transcript_id "G56529.8"; exon_number "6"; uniq_trans_id "G56529.8";
NC_043022.1	PBRI	exon	10404151	10404222	.	-	.	gene_id "LOC115224731"; ID ""; gene_name "LOC115224731"; transcript_id "G56529.8"; exon_number "5"; uniq_trans_id "G56529.8";
NC_043022.1	PBRI	exon	10405367	10405443	.	-	.	gene_id "LOC115224731"; ID ""; gene_name "LOC115224731"; transcript_id "G56529.8"; exon_number "4"; uniq_trans_id "G56529.8";
NC_043022.1	PBRI	exon	10407633	10411761	.	-	.	gene_id "LOC115224731"; ID ""; gene_name "LOC115224731"; transcript_id "G56529.8"; exon_number "3"; uniq_trans_id "G56529.8";
NC_043022.1	PBRI	exon	10413843	10413879	.	-	.	gene_id "LOC115224731"; ID ""; gene_name "LOC115224731"; transcript_id "G56529.8"; exon_number "2"; uniq_trans_id "G56529.8";
NC_043022.1	PBRI	exon	10417061	10417231	.	-	.	gene_id "LOC115224731"; ID ""; gene_name "LOC115224731"; transcript_id "G56529.8"; exon_number "1"; uniq_trans_id "G56529.8";
NC_043022.1	PBRI	transcript	10398901	10417262	.	-	.	gene_id "LOC115224731"; ID ""; gene_name "LOC115224731"; transcript_id "G56529.9"; uniq_trans_id "G56529.9";
NC_043022.1	PBRI	exon	10398901	10399754	.	-	.	gene_id "LOC115224731"; ID ""; gene_name "LOC115224731"; transcript_id "G56529.9"; exon_number "6"; uniq_trans_id "G56529.9";
NC_043022.1	PBRI	exon	10404151	10404222	.	-	.	gene_id "LOC115224731"; ID ""; gene_name "LOC115224731"; transcript_id "G56529.9"; exon_number "5"; uniq_trans_id "G56529.9";
NC_043022.1	PBRI	exon	10405367	10407808	.	-	.	gene_id "LOC115224731"; ID ""; gene_name "LOC115224731"; transcript_id "G56529.9"; exon_number "4"; uniq_trans_id "G56529.9";
NC_043022.1	PBRI	exon	10411549	10411761	.	-	.	gene_id "LOC115224731"; ID ""; gene_name "LOC115224731"; transcript_id "G56529.9"; exon_number "3"; uniq_trans_id "G56529.9";
NC_043022.1	PBRI	exon	10413843	10413879	.	-	.	gene_id "LOC115224731"; ID ""; gene_name "LOC115224731"; transcript_id "G56529.9"; exon_number "2"; uniq_trans_id "G56529.9";
NC_043022.1	PBRI	exon	10417061	10417262	.	-	.	gene_id "LOC115224731"; ID ""; gene_name "LOC115224731"; transcript_id "G56529.9"; exon_number "1"; uniq_trans_id "G56529.9";
NC_043022.1	Gnomon	transcript	10394453	10422525	.	-	.	gene_id "LOC115224731"; ID "XM_029795602.2"; gene_name "LOC115224731"; transcript_id "XM_029795602.2";
NC_043022.1	Gnomon	CDS	10394550	10394779	.	-	2	gene_id "LOC115224731"; db_xref "GeneID:115224731"; gbkey "CDS"; gene "LOC115224731"; ID ""; gene_name "LOC115224731"; transcript_id "XM_029795602.2"; product "E3 ubiquitin-protein ligase MIB2 isoform X1"; protein_id "XP_029651462.1"; exon_number "8";
NC_043022.1	Gnomon	CDS	10404151	10404222	.	-	2	gene_id "LOC115224731"; db_xref "GeneID:115224731"; gbkey "CDS"; gene "LOC115224731"; ID ""; gene_name "LOC115224731"; transcript_id "XM_029795602.2"; product "E3 ubiquitin-protein ligase MIB2 isoform X1"; protein_id "XP_029651462.1"; exon_number "7";
NC_043022.1	Gnomon	CDS	10405367	10405443	.	-	1	gene_id "LOC115224731"; db_xref "GeneID:115224731"; gbkey "CDS"; gene "LOC115224731"; ID ""; gene_name "LOC115224731"; transcript_id "XM_029795602.2"; product "E3 ubiquitin-protein ligase MIB2 isoform X1"; protein_id "XP_029651462.1"; exon_number "6";
NC_043022.1	Gnomon	CDS	10407633	10407808	.	-	0	gene_id "LOC115224731"; db_xref "GeneID:115224731"; gbkey "CDS"; gene "LOC115224731"; ID ""; gene_name "LOC115224731"; transcript_id "XM_029795602.2"; product "E3 ubiquitin-protein ligase MIB2 isoform X1"; protein_id "XP_029651462.1"; exon_number "5";
NC_043022.1	Gnomon	CDS	10411549	10411761	.	-	0	gene_id "LOC115224731"; db_xref "GeneID:115224731"; gbkey "CDS"; gene "LOC115224731"; ID ""; gene_name "LOC115224731"; transcript_id "XM_029795602.2"; product "E3 ubiquitin-protein ligase MIB2 isoform X1"; protein_id "XP_029651462.1"; exon_number "4";
NC_043022.1	Gnomon	CDS	10413843	10413879	.	-	1	gene_id "LOC115224731"; db_xref "GeneID:115224731"; gbkey "CDS"; gene "LOC115224731"; ID ""; gene_name "LOC115224731"; transcript_id "XM_029795602.2"; product "E3 ubiquitin-protein ligase MIB2 isoform X1"; protein_id "XP_029651462.1"; exon_number "3";
NC_043022.1	Gnomon	CDS	10418270	10418709	.	-	0	gene_id "LOC115224731"; db_xref "GeneID:115224731"; gbkey "CDS"; gene "LOC115224731"; ID ""; gene_name "LOC115224731"; transcript_id "XM_029795602.2"; product "E3 ubiquitin-protein ligase MIB2 isoform X1"; protein_id "XP_029651462.1"; exon_number "2";
NC_043022.1	Gnomon	exon	10394453	10394779	.	-	.	gene_id "LOC115224731"; db_xref "GeneID:115224731"; gbkey "mRNA"; gene "LOC115224731"; ID ""; gene_name "LOC115224731"; transcript_id "XM_029795602.2"; product "E3 ubiquitin-protein ligase MIB2, transcript variant X1"; exon_number "8"; model_evidence "Supporting evidence includes similarity to: 9 Proteins, and 100% coverage of the annotated genomic feature by RNAseq alignments, including 13 samples with support for all annotated introns";
NC_043022.1	Gnomon	exon	10404151	10404222	.	-	.	gene_id "LOC115224731"; db_xref "GeneID:115224731"; gbkey "mRNA"; gene "LOC115224731"; ID ""; gene_name "LOC115224731"; transcript_id "XM_029795602.2"; product "E3 ubiquitin-protein ligase MIB2, transcript variant X1"; exon_number "7"; model_evidence "Supporting evidence includes similarity to: 9 Proteins, and 100% coverage of the annotated genomic feature by RNAseq alignments, including 13 samples with support for all annotated introns";
NC_043022.1	Gnomon	exon	10405367	10405443	.	-	.	gene_id "LOC115224731"; db_xref "GeneID:115224731"; gbkey "mRNA"; gene "LOC115224731"; ID ""; gene_name "LOC115224731"; transcript_id "XM_029795602.2"; product "E3 ubiquitin-protein ligase MIB2, transcript variant X1"; exon_number "6"; model_evidence "Supporting evidence includes similarity to: 9 Proteins, and 100% coverage of the annotated genomic feature by RNAseq alignments, including 13 samples with support for all annotated introns";
NC_043022.1	Gnomon	exon	10407633	10407808	.	-	.	gene_id "LOC115224731"; db_xref "GeneID:115224731"; gbkey "mRNA"; gene "LOC115224731"; ID ""; gene_name "LOC115224731"; transcript_id "XM_029795602.2"; product "E3 ubiquitin-protein ligase MIB2, transcript variant X1"; exon_number "5"; model_evidence "Supporting evidence includes similarity to: 9 Proteins, and 100% coverage of the annotated genomic feature by RNAseq alignments, including 13 samples with support for all annotated introns";
NC_043022.1	Gnomon	exon	10411549	10411761	.	-	.	gene_id "LOC115224731"; db_xref "GeneID:115224731"; gbkey "mRNA"; gene "LOC115224731"; ID ""; gene_name "LOC115224731"; transcript_id "XM_029795602.2"; product "E3 ubiquitin-protein ligase MIB2, transcript variant X1"; exon_number "4"; model_evidence "Supporting evidence includes similarity to: 9 Proteins, and 100% coverage of the annotated genomic feature by RNAseq alignments, including 13 samples with support for all annotated introns";
NC_043022.1	Gnomon	exon	10413843	10413879	.	-	.	gene_id "LOC115224731"; db_xref "GeneID:115224731"; gbkey "mRNA"; gene "LOC115224731"; ID ""; gene_name "LOC115224731"; transcript_id "XM_029795602.2"; product "E3 ubiquitin-protein ligase MIB2, transcript variant X1"; exon_number "3"; model_evidence "Supporting evidence includes similarity to: 9 Proteins, and 100% coverage of the annotated genomic feature by RNAseq alignments, including 13 samples with support for all annotated introns";
NC_043022.1	Gnomon	exon	10418270	10418753	.	-	.	gene_id "LOC115224731"; db_xref "GeneID:115224731"; gbkey "mRNA"; gene "LOC115224731"; ID ""; gene_name "LOC115224731"; transcript_id "XM_029795602.2"; product "E3 ubiquitin-protein ligase MIB2, transcript variant X1"; exon_number "2"; model_evidence "Supporting evidence includes similarity to: 9 Proteins, and 100% coverage of the annotated genomic feature by RNAseq alignments, including 13 samples with support for all annotated introns";
NC_043022.1	Gnomon	exon	10421806	10422525	.	-	.	gene_id "LOC115224731"; db_xref "GeneID:115224731"; gbkey "mRNA"; gene "LOC115224731"; ID ""; gene_name "LOC115224731"; transcript_id "XM_029795602.2"; product "E3 ubiquitin-protein ligase MIB2, transcript variant X1"; exon_number "1"; model_evidence "Supporting evidence includes similarity to: 9 Proteins, and 100% coverage of the annotated genomic feature by RNAseq alignments, including 13 samples with support for all annotated introns";
NC_043022.1	Gnomon	start_codon	10418707	10418709	.	-	0	gene_id "LOC115224731"; db_xref "GeneID:115224731"; gbkey "CDS"; gene "LOC115224731"; ID ""; gene_name "LOC115224731"; transcript_id "XM_029795602.2"; product "E3 ubiquitin-protein ligase MIB2 isoform X1"; protein_id "XP_029651462.1"; exon_number "2";
NC_043022.1	Gnomon	stop_codon	10394547	10394549	.	-	0	gene_id "LOC115224731"; db_xref "GeneID:115224731"; gbkey "CDS"; gene "LOC115224731"; ID ""; gene_name "LOC115224731"; transcript_id "XM_029795602.2"; product "E3 ubiquitin-protein ligase MIB2 isoform X1"; protein_id "XP_029651462.1"; exon_number "8";
NC_043022.1	Gnomon	transcript	10398901	10422073	.	-	.	gene_id "LOC115224731"; ID "XM_029795603.2"; gene_name "LOC115224731"; transcript_id "XM_029795603.2";
NC_043022.1	Gnomon	CDS	10399552	10399754	.	-	2	gene_id "LOC115224731"; db_xref "GeneID:115224731"; gbkey "CDS"; gene "LOC115224731"; ID ""; gene_name "LOC115224731"; transcript_id "XM_029795603.2"; product "E3 ubiquitin-protein ligase MIB2 isoform X2"; protein_id "XP_029651463.1"; exon_number "8";
NC_043022.1	Gnomon	CDS	10404151	10404222	.	-	2	gene_id "LOC115224731"; db_xref "GeneID:115224731"; gbkey "CDS"; gene "LOC115224731"; ID ""; gene_name "LOC115224731"; transcript_id "XM_029795603.2"; product "E3 ubiquitin-protein ligase MIB2 isoform X2"; protein_id "XP_029651463.1"; exon_number "7";
NC_043022.1	Gnomon	CDS	10405367	10405443	.	-	1	gene_id "LOC115224731"; db_xref "GeneID:115224731"; gbkey "CDS"; gene "LOC115224731"; ID ""; gene_name "LOC115224731"; transcript_id "XM_029795603.2"; product "E3 ubiquitin-protein ligase MIB2 isoform X2"; protein_id "XP_029651463.1"; exon_number "6";
NC_043022.1	Gnomon	CDS	10407633	10407808	.	-	0	gene_id "LOC115224731"; db_xref "GeneID:115224731"; gbkey "CDS"; gene "LOC115224731"; ID ""; gene_name "LOC115224731"; transcript_id "XM_029795603.2"; product "E3 ubiquitin-protein ligase MIB2 isoform X2"; protein_id "XP_029651463.1"; exon_number "5";
NC_043022.1	Gnomon	CDS	10411549	10411761	.	-	0	gene_id "LOC115224731"; db_xref "GeneID:115224731"; gbkey "CDS"; gene "LOC115224731"; ID ""; gene_name "LOC115224731"; transcript_id "XM_029795603.2"; product "E3 ubiquitin-protein ligase MIB2 isoform X2"; protein_id "XP_029651463.1"; exon_number "4";
NC_043022.1	Gnomon	CDS	10413843	10413879	.	-	1	gene_id "LOC115224731"; db_xref "GeneID:115224731"; gbkey "CDS"; gene "LOC115224731"; ID ""; gene_name "LOC115224731"; transcript_id "XM_029795603.2"; product "E3 ubiquitin-protein ligase MIB2 isoform X2"; protein_id "XP_029651463.1"; exon_number "3";
NC_043022.1	Gnomon	CDS	10418270	10418709	.	-	0	gene_id "LOC115224731"; db_xref "GeneID:115224731"; gbkey "CDS"; gene "LOC115224731"; ID ""; gene_name "LOC115224731"; transcript_id "XM_029795603.2"; product "E3 ubiquitin-protein ligase MIB2 isoform X2"; protein_id "XP_029651463.1"; exon_number "2";
NC_043022.1	Gnomon	exon	10398901	10399754	.	-	.	gene_id "LOC115224731"; db_xref "GeneID:115224731"; gbkey "mRNA"; gene "LOC115224731"; ID ""; gene_name "LOC115224731"; transcript_id "XM_029795603.2"; product "E3 ubiquitin-protein ligase MIB2, transcript variant X2"; exon_number "8"; model_evidence "Supporting evidence includes similarity to: 9 Proteins, and 100% coverage of the annotated genomic feature by RNAseq alignments, including 19 samples with support for all annotated introns";
NC_043022.1	Gnomon	exon	10404151	10404222	.	-	.	gene_id "LOC115224731"; db_xref "GeneID:115224731"; gbkey "mRNA"; gene "LOC115224731"; ID ""; gene_name "LOC115224731"; transcript_id "XM_029795603.2"; product "E3 ubiquitin-protein ligase MIB2, transcript variant X2"; exon_number "7"; model_evidence "Supporting evidence includes similarity to: 9 Proteins, and 100% coverage of the annotated genomic feature by RNAseq alignments, including 19 samples with support for all annotated introns";
NC_043022.1	Gnomon	exon	10405367	10405443	.	-	.	gene_id "LOC115224731"; db_xref "GeneID:115224731"; gbkey "mRNA"; gene "LOC115224731"; ID ""; gene_name "LOC115224731"; transcript_id "XM_029795603.2"; product "E3 ubiquitin-protein ligase MIB2, transcript variant X2"; exon_number "6"; model_evidence "Supporting evidence includes similarity to: 9 Proteins, and 100% coverage of the annotated genomic feature by RNAseq alignments, including 19 samples with support for all annotated introns";
NC_043022.1	Gnomon	exon	10407633	10407808	.	-	.	gene_id "LOC115224731"; db_xref "GeneID:115224731"; gbkey "mRNA"; gene "LOC115224731"; ID ""; gene_name "LOC115224731"; transcript_id "XM_029795603.2"; product "E3 ubiquitin-protein ligase MIB2, transcript variant X2"; exon_number "5"; model_evidence "Supporting evidence includes similarity to: 9 Proteins, and 100% coverage of the annotated genomic feature by RNAseq alignments, including 19 samples with support for all annotated introns";
NC_043022.1	Gnomon	exon	10411549	10411761	.	-	.	gene_id "LOC115224731"; db_xref "GeneID:115224731"; gbkey "mRNA"; gene "LOC115224731"; ID ""; gene_name "LOC115224731"; transcript_id "XM_029795603.2"; product "E3 ubiquitin-protein ligase MIB2, transcript variant X2"; exon_number "4"; model_evidence "Supporting evidence includes similarity to: 9 Proteins, and 100% coverage of the annotated genomic feature by RNAseq alignments, including 19 samples with support for all annotated introns";
NC_043022.1	Gnomon	exon	10413843	10413879	.	-	.	gene_id "LOC115224731"; db_xref "GeneID:115224731"; gbkey "mRNA"; gene "LOC115224731"; ID ""; gene_name "LOC115224731"; transcript_id "XM_029795603.2"; product "E3 ubiquitin-protein ligase MIB2, transcript variant X2"; exon_number "3"; model_evidence "Supporting evidence includes similarity to: 9 Proteins, and 100% coverage of the annotated genomic feature by RNAseq alignments, including 19 samples with support for all annotated introns";
NC_043022.1	Gnomon	exon	10418270	10418753	.	-	.	gene_id "LOC115224731"; db_xref "GeneID:115224731"; gbkey "mRNA"; gene "LOC115224731"; ID ""; gene_name "LOC115224731"; transcript_id "XM_029795603.2"; product "E3 ubiquitin-protein ligase MIB2, transcript variant X2"; exon_number "2"; model_evidence "Supporting evidence includes similarity to: 9 Proteins, and 100% coverage of the annotated genomic feature by RNAseq alignments, including 19 samples with support for all annotated introns";
NC_043022.1	Gnomon	exon	10421806	10422073	.	-	.	gene_id "LOC115224731"; db_xref "GeneID:115224731"; gbkey "mRNA"; gene "LOC115224731"; ID ""; gene_name "LOC115224731"; transcript_id "XM_029795603.2"; product "E3 ubiquitin-protein ligase MIB2, transcript variant X2"; exon_number "1"; model_evidence "Supporting evidence includes similarity to: 9 Proteins, and 100% coverage of the annotated genomic feature by RNAseq alignments, including 19 samples with support for all annotated introns";
NC_043022.1	Gnomon	start_codon	10418707	10418709	.	-	0	gene_id "LOC115224731"; db_xref "GeneID:115224731"; gbkey "CDS"; gene "LOC115224731"; ID ""; gene_name "LOC115224731"; transcript_id "XM_029795603.2"; product "E3 ubiquitin-protein ligase MIB2 isoform X2"; protein_id "XP_029651463.1"; exon_number "2";
NC_043022.1	Gnomon	stop_codon	10399549	10399551	.	-	0	gene_id "LOC115224731"; db_xref "GeneID:115224731"; gbkey "CDS"; gene "LOC115224731"; ID ""; gene_name "LOC115224731"; transcript_id "XM_029795603.2"; product "E3 ubiquitin-protein ligase MIB2 isoform X2"; protein_id "XP_029651463.1"; exon_number "8";
NC_043022.1	Gnomon	transcript	10398901	10422081	.	-	.	gene_id "LOC115224731"; ID "XM_036513586.1"; gene_name "LOC115224731"; transcript_id "XM_036513586.1";
NC_043022.1	Gnomon	CDS	10399552	10399754	.	-	2	gene_id "LOC115224731"; db_xref "GeneID:115224731"; gbkey "CDS"; gene "LOC115224731"; ID ""; gene_name "LOC115224731"; transcript_id "XM_036513586.1"; product "E3 ubiquitin-protein ligase MIB2 isoform X3"; protein_id "XP_036369479.1"; exon_number "7";
NC_043022.1	Gnomon	CDS	10405367	10405443	.	-	1	gene_id "LOC115224731"; db_xref "GeneID:115224731"; gbkey "CDS"; gene "LOC115224731"; ID ""; gene_name "LOC115224731"; transcript_id "XM_036513586.1"; product "E3 ubiquitin-protein ligase MIB2 isoform X3"; protein_id "XP_036369479.1"; exon_number "6";
NC_043022.1	Gnomon	CDS	10407633	10407808	.	-	0	gene_id "LOC115224731"; db_xref "GeneID:115224731"; gbkey "CDS"; gene "LOC115224731"; ID ""; gene_name "LOC115224731"; transcript_id "XM_036513586.1"; product "E3 ubiquitin-protein ligase MIB2 isoform X3"; protein_id "XP_036369479.1"; exon_number "5";
NC_043022.1	Gnomon	CDS	10411549	10411761	.	-	0	gene_id "LOC115224731"; db_xref "GeneID:115224731"; gbkey "CDS"; gene "LOC115224731"; ID ""; gene_name "LOC115224731"; transcript_id "XM_036513586.1"; product "E3 ubiquitin-protein ligase MIB2 isoform X3"; protein_id "XP_036369479.1"; exon_number "4";
NC_043022.1	Gnomon	CDS	10413843	10413879	.	-	1	gene_id "LOC115224731"; db_xref "GeneID:115224731"; gbkey "CDS"; gene "LOC115224731"; ID ""; gene_name "LOC115224731"; transcript_id "XM_036513586.1"; product "E3 ubiquitin-protein ligase MIB2 isoform X3"; protein_id "XP_036369479.1"; exon_number "3";
NC_043022.1	Gnomon	CDS	10418270	10418709	.	-	0	gene_id "LOC115224731"; db_xref "GeneID:115224731"; gbkey "CDS"; gene "LOC115224731"; ID ""; gene_name "LOC115224731"; transcript_id "XM_036513586.1"; product "E3 ubiquitin-protein ligase MIB2 isoform X3"; protein_id "XP_036369479.1"; exon_number "2";
NC_043022.1	Gnomon	exon	10398901	10399754	.	-	.	gene_id "LOC115224731"; db_xref "GeneID:115224731"; gbkey "mRNA"; gene "LOC115224731"; ID ""; gene_name "LOC115224731"; transcript_id "XM_036513586.1"; product "E3 ubiquitin-protein ligase MIB2, transcript variant X3"; exon_number "7"; model_evidence "Supporting evidence includes similarity to: 9 Proteins, and 100% coverage of the annotated genomic feature by RNAseq alignments, including 12 samples with support for all annotated introns";
NC_043022.1	Gnomon	exon	10405367	10405443	.	-	.	gene_id "LOC115224731"; db_xref "GeneID:115224731"; gbkey "mRNA"; gene "LOC115224731"; ID ""; gene_name "LOC115224731"; transcript_id "XM_036513586.1"; product "E3 ubiquitin-protein ligase MIB2, transcript variant X3"; exon_number "6"; model_evidence "Supporting evidence includes similarity to: 9 Proteins, and 100% coverage of the annotated genomic feature by RNAseq alignments, including 12 samples with support for all annotated introns";
NC_043022.1	Gnomon	exon	10407633	10407808	.	-	.	gene_id "LOC115224731"; db_xref "GeneID:115224731"; gbkey "mRNA"; gene "LOC115224731"; ID ""; gene_name "LOC115224731"; transcript_id "XM_036513586.1"; product "E3 ubiquitin-protein ligase MIB2, transcript variant X3"; exon_number "5"; model_evidence "Supporting evidence includes similarity to: 9 Proteins, and 100% coverage of the annotated genomic feature by RNAseq alignments, including 12 samples with support for all annotated introns";
NC_043022.1	Gnomon	exon	10411549	10411761	.	-	.	gene_id "LOC115224731"; db_xref "GeneID:115224731"; gbkey "mRNA"; gene "LOC115224731"; ID ""; gene_name "LOC115224731"; transcript_id "XM_036513586.1"; product "E3 ubiquitin-protein ligase MIB2, transcript variant X3"; exon_number "4"; model_evidence "Supporting evidence includes similarity to: 9 Proteins, and 100% coverage of the annotated genomic feature by RNAseq alignments, including 12 samples with support for all annotated introns";
NC_043022.1	Gnomon	exon	10413843	10413879	.	-	.	gene_id "LOC115224731"; db_xref "GeneID:115224731"; gbkey "mRNA"; gene "LOC115224731"; ID ""; gene_name "LOC115224731"; transcript_id "XM_036513586.1"; product "E3 ubiquitin-protein ligase MIB2, transcript variant X3"; exon_number "3"; model_evidence "Supporting evidence includes similarity to: 9 Proteins, and 100% coverage of the annotated genomic feature by RNAseq alignments, including 12 samples with support for all annotated introns";
NC_043022.1	Gnomon	exon	10418270	10418753	.	-	.	gene_id "LOC115224731"; db_xref "GeneID:115224731"; gbkey "mRNA"; gene "LOC115224731"; ID ""; gene_name "LOC115224731"; transcript_id "XM_036513586.1"; product "E3 ubiquitin-protein ligase MIB2, transcript variant X3"; exon_number "2"; model_evidence "Supporting evidence includes similarity to: 9 Proteins, and 100% coverage of the annotated genomic feature by RNAseq alignments, including 12 samples with support for all annotated introns";
NC_043022.1	Gnomon	exon	10421806	10422081	.	-	.	gene_id "LOC115224731"; db_xref "GeneID:115224731"; gbkey "mRNA"; gene "LOC115224731"; ID ""; gene_name "LOC115224731"; transcript_id "XM_036513586.1"; product "E3 ubiquitin-protein ligase MIB2, transcript variant X3"; exon_number "1"; model_evidence "Supporting evidence includes similarity to: 9 Proteins, and 100% coverage of the annotated genomic feature by RNAseq alignments, including 12 samples with support for all annotated introns";
NC_043022.1	Gnomon	start_codon	10418707	10418709	.	-	0	gene_id "LOC115224731"; db_xref "GeneID:115224731"; gbkey "CDS"; gene "LOC115224731"; ID ""; gene_name "LOC115224731"; transcript_id "XM_036513586.1"; product "E3 ubiquitin-protein ligase MIB2 isoform X3"; protein_id "XP_036369479.1"; exon_number "2";
NC_043022.1	Gnomon	stop_codon	10399549	10399551	.	-	0	gene_id "LOC115224731"; db_xref "GeneID:115224731"; gbkey "CDS"; gene "LOC115224731"; ID ""; gene_name "LOC115224731"; transcript_id "XM_036513586.1"; product "E3 ubiquitin-protein ligase MIB2 isoform X3"; protein_id "XP_036369479.1"; exon_number "7";
NC_043022.1	Gnomon	gene	12608317	12762578	.	-	.	gene_id "LOC115224732"; db_xref "GeneID:115224732"; gbkey "Gene"; gene "LOC115224732"; gene_biotype "protein_coding"; ID ""; gene_name "LOC115224732";
NC_043022.1	Gnomon~Covext	transcript	12608317	12713158	.	-	.	gene_id "LOC115224732"; ID "XM_029795605.2"; gene_name "LOC115224732"; transcript_id "Covext~XM_029795605.2";
NC_043022.1	Covext	exon	12608380	12608799	.	-	.	gene_id "LOC115224732"; db_xref "GeneID:115224732"; gbkey "mRNA"; gene "LOC115224732"; ID ""; gene_name "LOC115224732"; transcript_id "Covext~XM_029795605.2"; product "endothelin-converting enzyme homolog, transcript variant X1"; exon_number "21"; model_evidence "Supporting evidence includes similarity to: 18 Proteins, and 100% coverage of the annotated genomic feature by RNAseq alignments, including 28 samples with support for all annotated introns";
NC_043022.1	Covext	exon	12610204	12610280	.	-	.	gene_id "LOC115224732"; db_xref "GeneID:115224732"; gbkey "mRNA"; gene "LOC115224732"; ID ""; gene_name "LOC115224732"; transcript_id "Covext~XM_029795605.2"; product "endothelin-converting enzyme homolog, transcript variant X1"; exon_number "20"; model_evidence "Supporting evidence includes similarity to: 18 Proteins, and 100% coverage of the annotated genomic feature by RNAseq alignments, including 28 samples with support for all annotated introns";
NC_043022.1	Covext	exon	12613506	12613601	.	-	.	gene_id "LOC115224732"; db_xref "GeneID:115224732"; gbkey "mRNA"; gene "LOC115224732"; ID ""; gene_name "LOC115224732"; transcript_id "Covext~XM_029795605.2"; product "endothelin-converting enzyme homolog, transcript variant X1"; exon_number "19"; model_evidence "Supporting evidence includes similarity to: 18 Proteins, and 100% coverage of the annotated genomic feature by RNAseq alignments, including 28 samples with support for all annotated introns";
NC_043022.1	Covext	exon	12615308	12615373	.	-	.	gene_id "LOC115224732"; db_xref "GeneID:115224732"; gbkey "mRNA"; gene "LOC115224732"; ID ""; gene_name "LOC115224732"; transcript_id "Covext~XM_029795605.2"; product "endothelin-converting enzyme homolog, transcript variant X1"; exon_number "18"; model_evidence "Supporting evidence includes similarity to: 18 Proteins, and 100% coverage of the annotated genomic feature by RNAseq alignments, including 28 samples with support for all annotated introns";
NC_043022.1	Covext	exon	12616221	12616345	.	-	.	gene_id "LOC115224732"; db_xref "GeneID:115224732"; gbkey "mRNA"; gene "LOC115224732"; ID ""; gene_name "LOC115224732"; transcript_id "Covext~XM_029795605.2"; product "endothelin-converting enzyme homolog, transcript variant X1"; exon_number "17"; model_evidence "Supporting evidence includes similarity to: 18 Proteins, and 100% coverage of the annotated genomic feature by RNAseq alignments, including 28 samples with support for all annotated introns";
NC_043022.1	Covext	exon	12616773	12616840	.	-	.	gene_id "LOC115224732"; db_xref "GeneID:115224732"; gbkey "mRNA"; gene "LOC115224732"; ID ""; gene_name "LOC115224732"; transcript_id "Covext~XM_029795605.2"; product "endothelin-converting enzyme homolog, transcript variant X1"; exon_number "16"; model_evidence "Supporting evidence includes similarity to: 18 Proteins, and 100% coverage of the annotated genomic feature by RNAseq alignments, including 28 samples with support for all annotated introns";
NC_043022.1	Covext	exon	12619787	12619998	.	-	.	gene_id "LOC115224732"; db_xref "GeneID:115224732"; gbkey "mRNA"; gene "LOC115224732"; ID ""; gene_name "LOC115224732"; transcript_id "Covext~XM_029795605.2"; product "endothelin-converting enzyme homolog, transcript variant X1"; exon_number "15"; model_evidence "Supporting evidence includes similarity to: 18 Proteins, and 100% coverage of the annotated genomic feature by RNAseq alignments, including 28 samples with support for all annotated introns";
NC_043022.1	Covext	exon	12620097	12620174	.	-	.	gene_id "LOC115224732"; db_xref "GeneID:115224732"; gbkey "mRNA"; gene "LOC115224732"; ID ""; gene_name "LOC115224732"; transcript_id "Covext~XM_029795605.2"; product "endothelin-converting enzyme homolog, transcript variant X1"; exon_number "14"; model_evidence "Supporting evidence includes similarity to: 18 Proteins, and 100% coverage of the annotated genomic feature by RNAseq alignments, including 28 samples with support for all annotated introns";
NC_043022.1	Covext	exon	12622156	12622254	.	-	.	gene_id "LOC115224732"; db_xref "GeneID:115224732"; gbkey "mRNA"; gene "LOC115224732"; ID ""; gene_name "LOC115224732"; transcript_id "Covext~XM_029795605.2"; product "endothelin-converting enzyme homolog, transcript variant X1"; exon_number "13"; model_evidence "Supporting evidence includes similarity to: 18 Proteins, and 100% coverage of the annotated genomic feature by RNAseq alignments, including 28 samples with support for all annotated introns";
NC_043022.1	Covext	exon	12628175	12628293	.	-	.	gene_id "LOC115224732"; db_xref "GeneID:115224732"; gbkey "mRNA"; gene "LOC115224732"; ID ""; gene_name "LOC115224732"; transcript_id "Covext~XM_029795605.2"; product "endothelin-converting enzyme homolog, transcript variant X1"; exon_number "12"; model_evidence "Supporting evidence includes similarity to: 18 Proteins, and 100% coverage of the annotated genomic feature by RNAseq alignments, including 28 samples with support for all annotated introns";
NC_043022.1	Covext	exon	12629799	12629902	.	-	.	gene_id "LOC115224732"; db_xref "GeneID:115224732"; gbkey "mRNA"; gene "LOC115224732"; ID ""; gene_name "LOC115224732"; transcript_id "Covext~XM_029795605.2"; product "endothelin-converting enzyme homolog, transcript variant X1"; exon_number "11"; model_evidence "Supporting evidence includes similarity to: 18 Proteins, and 100% coverage of the annotated genomic feature by RNAseq alignments, including 28 samples with support for all annotated introns";
NC_043022.1	Covext	exon	12630930	12631078	.	-	.	gene_id "LOC115224732"; db_xref "GeneID:115224732"; gbkey "mRNA"; gene "LOC115224732"; ID ""; gene_name "LOC115224732"; transcript_id "Covext~XM_029795605.2"; product "endothelin-converting enzyme homolog, transcript variant X1"; exon_number "10"; model_evidence "Supporting evidence includes similarity to: 18 Proteins, and 100% coverage of the annotated genomic feature by RNAseq alignments, including 28 samples with support for all annotated introns";
NC_043022.1	Covext	exon	12636237	12636323	.	-	.	gene_id "LOC115224732"; db_xref "GeneID:115224732"; gbkey "mRNA"; gene "LOC115224732"; ID ""; gene_name "LOC115224732"; transcript_id "Covext~XM_029795605.2"; product "endothelin-converting enzyme homolog, transcript variant X1"; exon_number "9"; model_evidence "Supporting evidence includes similarity to: 18 Proteins, and 100% coverage of the annotated genomic feature by RNAseq alignments, including 28 samples with support for all annotated introns";
NC_043022.1	Covext	exon	12637365	12637481	.	-	.	gene_id "LOC115224732"; db_xref "GeneID:115224732"; gbkey "mRNA"; gene "LOC115224732"; ID ""; gene_name "LOC115224732"; transcript_id "Covext~XM_029795605.2"; product "endothelin-converting enzyme homolog, transcript variant X1"; exon_number "8"; model_evidence "Supporting evidence includes similarity to: 18 Proteins, and 100% coverage of the annotated genomic feature by RNAseq alignments, including 28 samples with support for all annotated introns";
NC_043022.1	Covext	exon	12639062	12639130	.	-	.	gene_id "LOC115224732"; db_xref "GeneID:115224732"; gbkey "mRNA"; gene "LOC115224732"; ID ""; gene_name "LOC115224732"; transcript_id "Covext~XM_029795605.2"; product "endothelin-converting enzyme homolog, transcript variant X1"; exon_number "7"; model_evidence "Supporting evidence includes similarity to: 18 Proteins, and 100% coverage of the annotated genomic feature by RNAseq alignments, including 28 samples with support for all annotated introns";
NC_043022.1	Covext	exon	12639866	12640152	.	-	.	gene_id "LOC115224732"; db_xref "GeneID:115224732"; gbkey "mRNA"; gene "LOC115224732"; ID ""; gene_name "LOC115224732"; transcript_id "Covext~XM_029795605.2"; product "endothelin-converting enzyme homolog, transcript variant X1"; exon_number "6"; model_evidence "Supporting evidence includes similarity to: 18 Proteins, and 100% coverage of the annotated genomic feature by RNAseq alignments, including 28 samples with support for all annotated introns";
NC_043022.1	Covext	exon	12646839	12647042	.	-	.	gene_id "LOC115224732"; db_xref "GeneID:115224732"; gbkey "mRNA"; gene "LOC115224732"; ID ""; gene_name "LOC115224732"; transcript_id "Covext~XM_029795605.2"; product "endothelin-converting enzyme homolog, transcript variant X1"; exon_number "5"; model_evidence "Supporting evidence includes similarity to: 18 Proteins, and 100% coverage of the annotated genomic feature by RNAseq alignments, including 28 samples with support for all annotated introns";
NC_043022.1	Covext	exon	12652103	12652349	.	-	.	gene_id "LOC115224732"; db_xref "GeneID:115224732"; gbkey "mRNA"; gene "LOC115224732"; ID ""; gene_name "LOC115224732"; transcript_id "Covext~XM_029795605.2"; product "endothelin-converting enzyme homolog, transcript variant X1"; exon_number "4"; model_evidence "Supporting evidence includes similarity to: 18 Proteins, and 100% coverage of the annotated genomic feature by RNAseq alignments, including 28 samples with support for all annotated introns";
NC_043022.1	Covext	exon	12674095	12674124	.	-	.	gene_id "LOC115224732"; db_xref "GeneID:115224732"; gbkey "mRNA"; gene "LOC115224732"; ID ""; gene_name "LOC115224732"; transcript_id "Covext~XM_029795605.2"; product "endothelin-converting enzyme homolog, transcript variant X1"; exon_number "3"; model_evidence "Supporting evidence includes similarity to: 18 Proteins, and 100% coverage of the annotated genomic feature by RNAseq alignments, including 28 samples with support for all annotated introns";
NC_043022.1	Covext	exon	12679601	12679660	.	-	.	gene_id "LOC115224732"; db_xref "GeneID:115224732"; gbkey "mRNA"; gene "LOC115224732"; ID ""; gene_name "LOC115224732"; transcript_id "Covext~XM_029795605.2"; product "endothelin-converting enzyme homolog, transcript variant X1"; exon_number "2"; model_evidence "Supporting evidence includes similarity to: 18 Proteins, and 100% coverage of the annotated genomic feature by RNAseq alignments, including 28 samples with support for all annotated introns";
NC_043022.1	Covext	exon	12712802	12713158	.	-	.	gene_id "LOC115224732"; db_xref "GeneID:115224732"; gbkey "mRNA"; gene "LOC115224732"; ID ""; gene_name "LOC115224732"; transcript_id "Covext~XM_029795605.2"; product "endothelin-converting enzyme homolog, transcript variant X1"; exon_number "1"; model_evidence "Supporting evidence includes similarity to: 18 Proteins, and 100% coverage of the annotated genomic feature by RNAseq alignments, including 28 samples with support for all annotated introns";
NC_043022.1	Covext	exon	12608317	12608799	.	-	.	gene_id "LOC115224732"; db_xref "GeneID:115224732"; gbkey "mRNA"; gene "LOC115224732"; ID ""; gene_name "LOC115224732"; transcript_id "Covext~XM_029795605.2"; product "endothelin-converting enzyme homolog, transcript variant X1"; exon_number "21"; model_evidence "Supporting evidence includes similarity to: 18 Proteins, and 100% coverage of the annotated genomic feature by RNAseq alignments, including 28 samples with support for all annotated introns"; three_prime_ext "63";
NC_043022.1	Gnomon	transcript	12608380	12713158	.	-	.	gene_id "LOC115224732"; ID "XM_029795605.2"; gene_name "LOC115224732"; transcript_id "XM_029795605.2";
NC_043022.1	Gnomon	CDS	12608703	12608799	.	-	1	gene_id "LOC115224732"; db_xref "GeneID:115224732"; gbkey "CDS"; gene "LOC115224732"; ID ""; gene_name "LOC115224732"; transcript_id "XM_029795605.2"; product "endothelin-converting enzyme homolog isoform X1"; protein_id "XP_029651465.1"; exon_number "21";
NC_043022.1	Gnomon	CDS	12610204	12610280	.	-	0	gene_id "LOC115224732"; db_xref "GeneID:115224732"; gbkey "CDS"; gene "LOC115224732"; ID ""; gene_name "LOC115224732"; transcript_id "XM_029795605.2"; product "endothelin-converting enzyme homolog isoform X1"; protein_id "XP_029651465.1"; exon_number "20";
NC_043022.1	Gnomon	CDS	12613506	12613601	.	-	0	gene_id "LOC115224732"; db_xref "GeneID:115224732"; gbkey "CDS"; gene "LOC115224732"; ID ""; gene_name "LOC115224732"; transcript_id "XM_029795605.2"; product "endothelin-converting enzyme homolog isoform X1"; protein_id "XP_029651465.1"; exon_number "19";
NC_043022.1	Gnomon	CDS	12615308	12615373	.	-	0	gene_id "LOC115224732"; db_xref "GeneID:115224732"; gbkey "CDS"; gene "LOC115224732"; ID ""; gene_name "LOC115224732"; transcript_id "XM_029795605.2"; product "endothelin-converting enzyme homolog isoform X1"; protein_id "XP_029651465.1"; exon_number "18";
NC_043022.1	Gnomon	CDS	12616221	12616345	.	-	2	gene_id "LOC115224732"; db_xref "GeneID:115224732"; gbkey "CDS"; gene "LOC115224732"; ID ""; gene_name "LOC115224732"; transcript_id "XM_029795605.2"; product "endothelin-converting enzyme homolog isoform X1"; protein_id "XP_029651465.1"; exon_number "17";
NC_043022.1	Gnomon	CDS	12616773	12616840	.	-	1	gene_id "LOC115224732"; db_xref "GeneID:115224732"; gbkey "CDS"; gene "LOC115224732"; ID ""; gene_name "LOC115224732"; transcript_id "XM_029795605.2"; product "endothelin-converting enzyme homolog isoform X1"; protein_id "XP_029651465.1"; exon_number "16";
NC_043022.1	Gnomon	CDS	12619787	12619998	.	-	0	gene_id "LOC115224732"; db_xref "GeneID:115224732"; gbkey "CDS"; gene "LOC115224732"; ID ""; gene_name "LOC115224732"; transcript_id "XM_029795605.2"; product "endothelin-converting enzyme homolog isoform X1"; protein_id "XP_029651465.1"; exon_number "15";
NC_043022.1	Gnomon	CDS	12620097	12620174	.	-	0	gene_id "LOC115224732"; db_xref "GeneID:115224732"; gbkey "CDS"; gene "LOC115224732"; ID ""; gene_name "LOC115224732"; transcript_id "XM_029795605.2"; product "endothelin-converting enzyme homolog isoform X1"; protein_id "XP_029651465.1"; exon_number "14";
NC_043022.1	Gnomon	CDS	12622156	12622254	.	-	0	gene_id "LOC115224732"; db_xref "GeneID:115224732"; gbkey "CDS"; gene "LOC115224732"; ID ""; gene_name "LOC115224732"; transcript_id "XM_029795605.2"; product "endothelin-converting enzyme homolog isoform X1"; protein_id "XP_029651465.1"; exon_number "13";
NC_043022.1	Gnomon	CDS	12628175	12628293	.	-	2	gene_id "LOC115224732"; db_xref "GeneID:115224732"; gbkey "CDS"; gene "LOC115224732"; ID ""; gene_name "LOC115224732"; transcript_id "XM_029795605.2"; product "endothelin-converting enzyme homolog isoform X1"; protein_id "XP_029651465.1"; exon_number "12";
NC_043022.1	Gnomon	CDS	12629799	12629902	.	-	1	gene_id "LOC115224732"; db_xref "GeneID:115224732"; gbkey "CDS"; gene "LOC115224732"; ID ""; gene_name "LOC115224732"; transcript_id "XM_029795605.2"; product "endothelin-converting enzyme homolog isoform X1"; protein_id "XP_029651465.1"; exon_number "11";
NC_043022.1	Gnomon	CDS	12630930	12631078	.	-	0	gene_id "LOC115224732"; db_xref "GeneID:115224732"; gbkey "CDS"; gene "LOC115224732"; ID ""; gene_name "LOC115224732"; transcript_id "XM_029795605.2"; product "endothelin-converting enzyme homolog isoform X1"; protein_id "XP_029651465.1"; exon_number "10";
NC_043022.1	Gnomon	CDS	12636237	12636323	.	-	0	gene_id "LOC115224732"; db_xref "GeneID:115224732"; gbkey "CDS"; gene "LOC115224732"; ID ""; gene_name "LOC115224732"; transcript_id "XM_029795605.2"; product "endothelin-converting enzyme homolog isoform X1"; protein_id "XP_029651465.1"; exon_number "9";
NC_043022.1	Gnomon	CDS	12637365	12637481	.	-	0	gene_id "LOC115224732"; db_xref "GeneID:115224732"; gbkey "CDS"; gene "LOC115224732"; ID ""; gene_name "LOC115224732"; transcript_id "XM_029795605.2"; product "endothelin-converting enzyme homolog isoform X1"; protein_id "XP_029651465.1"; exon_number "8";
NC_043022.1	Gnomon	CDS	12639062	12639130	.	-	0	gene_id "LOC115224732"; db_xref "GeneID:115224732"; gbkey "CDS"; gene "LOC115224732"; ID ""; gene_name "LOC115224732"; transcript_id "XM_029795605.2"; product "endothelin-converting enzyme homolog isoform X1"; protein_id "XP_029651465.1"; exon_number "7";
NC_043022.1	Gnomon	CDS	12639866	12640152	.	-	2	gene_id "LOC115224732"; db_xref "GeneID:115224732"; gbkey "CDS"; gene "LOC115224732"; ID ""; gene_name "LOC115224732"; transcript_id "XM_029795605.2"; product "endothelin-converting enzyme homolog isoform X1"; protein_id "XP_029651465.1"; exon_number "6";
NC_043022.1	Gnomon	CDS	12646839	12647042	.	-	2	gene_id "LOC115224732"; db_xref "GeneID:115224732"; gbkey "CDS"; gene "LOC115224732"; ID ""; gene_name "LOC115224732"; transcript_id "XM_029795605.2"; product "endothelin-converting enzyme homolog isoform X1"; protein_id "XP_029651465.1"; exon_number "5";
NC_043022.1	Gnomon	CDS	12652103	12652349	.	-	0	gene_id "LOC115224732"; db_xref "GeneID:115224732"; gbkey "CDS"; gene "LOC115224732"; ID ""; gene_name "LOC115224732"; transcript_id "XM_029795605.2"; product "endothelin-converting enzyme homolog isoform X1"; protein_id "XP_029651465.1"; exon_number "4";
NC_043022.1	Gnomon	CDS	12674095	12674124	.	-	0	gene_id "LOC115224732"; db_xref "GeneID:115224732"; gbkey "CDS"; gene "LOC115224732"; ID ""; gene_name "LOC115224732"; transcript_id "XM_029795605.2"; product "endothelin-converting enzyme homolog isoform X1"; protein_id "XP_029651465.1"; exon_number "3";
NC_043022.1	Gnomon	CDS	12679601	12679621	.	-	0	gene_id "LOC115224732"; db_xref "GeneID:115224732"; gbkey "CDS"; gene "LOC115224732"; ID ""; gene_name "LOC115224732"; transcript_id "XM_029795605.2"; product "endothelin-converting enzyme homolog isoform X1"; protein_id "XP_029651465.1"; exon_number "2";
NC_043022.1	Gnomon	exon	12608380	12608799	.	-	.	gene_id "LOC115224732"; db_xref "GeneID:115224732"; gbkey "mRNA"; gene "LOC115224732"; ID ""; gene_name "LOC115224732"; transcript_id "XM_029795605.2"; product "endothelin-converting enzyme homolog, transcript variant X1"; exon_number "21"; model_evidence "Supporting evidence includes similarity to: 18 Proteins, and 100% coverage of the annotated genomic feature by RNAseq alignments, including 28 samples with support for all annotated introns";
NC_043022.1	Gnomon	exon	12610204	12610280	.	-	.	gene_id "LOC115224732"; db_xref "GeneID:115224732"; gbkey "mRNA"; gene "LOC115224732"; ID ""; gene_name "LOC115224732"; transcript_id "XM_029795605.2"; product "endothelin-converting enzyme homolog, transcript variant X1"; exon_number "20"; model_evidence "Supporting evidence includes similarity to: 18 Proteins, and 100% coverage of the annotated genomic feature by RNAseq alignments, including 28 samples with support for all annotated introns";
NC_043022.1	Gnomon	exon	12613506	12613601	.	-	.	gene_id "LOC115224732"; db_xref "GeneID:115224732"; gbkey "mRNA"; gene "LOC115224732"; ID ""; gene_name "LOC115224732"; transcript_id "XM_029795605.2"; product "endothelin-converting enzyme homolog, transcript variant X1"; exon_number "19"; model_evidence "Supporting evidence includes similarity to: 18 Proteins, and 100% coverage of the annotated genomic feature by RNAseq alignments, including 28 samples with support for all annotated introns";
NC_043022.1	Gnomon	exon	12615308	12615373	.	-	.	gene_id "LOC115224732"; db_xref "GeneID:115224732"; gbkey "mRNA"; gene "LOC115224732"; ID ""; gene_name "LOC115224732"; transcript_id "XM_029795605.2"; product "endothelin-converting enzyme homolog, transcript variant X1"; exon_number "18"; model_evidence "Supporting evidence includes similarity to: 18 Proteins, and 100% coverage of the annotated genomic feature by RNAseq alignments, including 28 samples with support for all annotated introns";
NC_043022.1	Gnomon	exon	12616221	12616345	.	-	.	gene_id "LOC115224732"; db_xref "GeneID:115224732"; gbkey "mRNA"; gene "LOC115224732"; ID ""; gene_name "LOC115224732"; transcript_id "XM_029795605.2"; product "endothelin-converting enzyme homolog, transcript variant X1"; exon_number "17"; model_evidence "Supporting evidence includes similarity to: 18 Proteins, and 100% coverage of the annotated genomic feature by RNAseq alignments, including 28 samples with support for all annotated introns";
NC_043022.1	Gnomon	exon	12616773	12616840	.	-	.	gene_id "LOC115224732"; db_xref "GeneID:115224732"; gbkey "mRNA"; gene "LOC115224732"; ID ""; gene_name "LOC115224732"; transcript_id "XM_029795605.2"; product "endothelin-converting enzyme homolog, transcript variant X1"; exon_number "16"; model_evidence "Supporting evidence includes similarity to: 18 Proteins, and 100% coverage of the annotated genomic feature by RNAseq alignments, including 28 samples with support for all annotated introns";
NC_043022.1	Gnomon	exon	12619787	12619998	.	-	.	gene_id "LOC115224732"; db_xref "GeneID:115224732"; gbkey "mRNA"; gene "LOC115224732"; ID ""; gene_name "LOC115224732"; transcript_id "XM_029795605.2"; product "endothelin-converting enzyme homolog, transcript variant X1"; exon_number "15"; model_evidence "Supporting evidence includes similarity to: 18 Proteins, and 100% coverage of the annotated genomic feature by RNAseq alignments, including 28 samples with support for all annotated introns";
NC_043022.1	Gnomon	exon	12620097	12620174	.	-	.	gene_id "LOC115224732"; db_xref "GeneID:115224732"; gbkey "mRNA"; gene "LOC115224732"; ID ""; gene_name "LOC115224732"; transcript_id "XM_029795605.2"; product "endothelin-converting enzyme homolog, transcript variant X1"; exon_number "14"; model_evidence "Supporting evidence includes similarity to: 18 Proteins, and 100% coverage of the annotated genomic feature by RNAseq alignments, including 28 samples with support for all annotated introns";
NC_043022.1	Gnomon	exon	12622156	12622254	.	-	.	gene_id "LOC115224732"; db_xref "GeneID:115224732"; gbkey "mRNA"; gene "LOC115224732"; ID ""; gene_name "LOC115224732"; transcript_id "XM_029795605.2"; product "endothelin-converting enzyme homolog, transcript variant X1"; exon_number "13"; model_evidence "Supporting evidence includes similarity to: 18 Proteins, and 100% coverage of the annotated genomic feature by RNAseq alignments, including 28 samples with support for all annotated introns";
NC_043022.1	Gnomon	exon	12628175	12628293	.	-	.	gene_id "LOC115224732"; db_xref "GeneID:115224732"; gbkey "mRNA"; gene "LOC115224732"; ID ""; gene_name "LOC115224732"; transcript_id "XM_029795605.2"; product "endothelin-converting enzyme homolog, transcript variant X1"; exon_number "12"; model_evidence "Supporting evidence includes similarity to: 18 Proteins, and 100% coverage of the annotated genomic feature by RNAseq alignments, including 28 samples with support for all annotated introns";
NC_043022.1	Gnomon	exon	12629799	12629902	.	-	.	gene_id "LOC115224732"; db_xref "GeneID:115224732"; gbkey "mRNA"; gene "LOC115224732"; ID ""; gene_name "LOC115224732"; transcript_id "XM_029795605.2"; product "endothelin-converting enzyme homolog, transcript variant X1"; exon_number "11"; model_evidence "Supporting evidence includes similarity to: 18 Proteins, and 100% coverage of the annotated genomic feature by RNAseq alignments, including 28 samples with support for all annotated introns";
NC_043022.1	Gnomon	exon	12630930	12631078	.	-	.	gene_id "LOC115224732"; db_xref "GeneID:115224732"; gbkey "mRNA"; gene "LOC115224732"; ID ""; gene_name "LOC115224732"; transcript_id "XM_029795605.2"; product "endothelin-converting enzyme homolog, transcript variant X1"; exon_number "10"; model_evidence "Supporting evidence includes similarity to: 18 Proteins, and 100% coverage of the annotated genomic feature by RNAseq alignments, including 28 samples with support for all annotated introns";
NC_043022.1	Gnomon	exon	12636237	12636323	.	-	.	gene_id "LOC115224732"; db_xref "GeneID:115224732"; gbkey "mRNA"; gene "LOC115224732"; ID ""; gene_name "LOC115224732"; transcript_id "XM_029795605.2"; product "endothelin-converting enzyme homolog, transcript variant X1"; exon_number "9"; model_evidence "Supporting evidence includes similarity to: 18 Proteins, and 100% coverage of the annotated genomic feature by RNAseq alignments, including 28 samples with support for all annotated introns";
NC_043022.1	Gnomon	exon	12637365	12637481	.	-	.	gene_id "LOC115224732"; db_xref "GeneID:115224732"; gbkey "mRNA"; gene "LOC115224732"; ID ""; gene_name "LOC115224732"; transcript_id "XM_029795605.2"; product "endothelin-converting enzyme homolog, transcript variant X1"; exon_number "8"; model_evidence "Supporting evidence includes similarity to: 18 Proteins, and 100% coverage of the annotated genomic feature by RNAseq alignments, including 28 samples with support for all annotated introns";
NC_043022.1	Gnomon	exon	12639062	12639130	.	-	.	gene_id "LOC115224732"; db_xref "GeneID:115224732"; gbkey "mRNA"; gene "LOC115224732"; ID ""; gene_name "LOC115224732"; transcript_id "XM_029795605.2"; product "endothelin-converting enzyme homolog, transcript variant X1"; exon_number "7"; model_evidence "Supporting evidence includes similarity to: 18 Proteins, and 100% coverage of the annotated genomic feature by RNAseq alignments, including 28 samples with support for all annotated introns";
NC_043022.1	Gnomon	exon	12639866	12640152	.	-	.	gene_id "LOC115224732"; db_xref "GeneID:115224732"; gbkey "mRNA"; gene "LOC115224732"; ID ""; gene_name "LOC115224732"; transcript_id "XM_029795605.2"; product "endothelin-converting enzyme homolog, transcript variant X1"; exon_number "6"; model_evidence "Supporting evidence includes similarity to: 18 Proteins, and 100% coverage of the annotated genomic feature by RNAseq alignments, including 28 samples with support for all annotated introns";
NC_043022.1	Gnomon	exon	12646839	12647042	.	-	.	gene_id "LOC115224732"; db_xref "GeneID:115224732"; gbkey "mRNA"; gene "LOC115224732"; ID ""; gene_name "LOC115224732"; transcript_id "XM_029795605.2"; product "endothelin-converting enzyme homolog, transcript variant X1"; exon_number "5"; model_evidence "Supporting evidence includes similarity to: 18 Proteins, and 100% coverage of the annotated genomic feature by RNAseq alignments, including 28 samples with support for all annotated introns";
NC_043022.1	Gnomon	exon	12652103	12652349	.	-	.	gene_id "LOC115224732"; db_xref "GeneID:115224732"; gbkey "mRNA"; gene "LOC115224732"; ID ""; gene_name "LOC115224732"; transcript_id "XM_029795605.2"; product "endothelin-converting enzyme homolog, transcript variant X1"; exon_number "4"; model_evidence "Supporting evidence includes similarity to: 18 Proteins, and 100% coverage of the annotated genomic feature by RNAseq alignments, including 28 samples with support for all annotated introns";
NC_043022.1	Gnomon	exon	12674095	12674124	.	-	.	gene_id "LOC115224732"; db_xref "GeneID:115224732"; gbkey "mRNA"; gene "LOC115224732"; ID ""; gene_name "LOC115224732"; transcript_id "XM_029795605.2"; product "endothelin-converting enzyme homolog, transcript variant X1"; exon_number "3"; model_evidence "Supporting evidence includes similarity to: 18 Proteins, and 100% coverage of the annotated genomic feature by RNAseq alignments, including 28 samples with support for all annotated introns";
NC_043022.1	Gnomon	exon	12679601	12679660	.	-	.	gene_id "LOC115224732"; db_xref "GeneID:115224732"; gbkey "mRNA"; gene "LOC115224732"; ID ""; gene_name "LOC115224732"; transcript_id "XM_029795605.2"; product "endothelin-converting enzyme homolog, transcript variant X1"; exon_number "2"; model_evidence "Supporting evidence includes similarity to: 18 Proteins, and 100% coverage of the annotated genomic feature by RNAseq alignments, including 28 samples with support for all annotated introns";
NC_043022.1	Gnomon	exon	12712802	12713158	.	-	.	gene_id "LOC115224732"; db_xref "GeneID:115224732"; gbkey "mRNA"; gene "LOC115224732"; ID ""; gene_name "LOC115224732"; transcript_id "XM_029795605.2"; product "endothelin-converting enzyme homolog, transcript variant X1"; exon_number "1"; model_evidence "Supporting evidence includes similarity to: 18 Proteins, and 100% coverage of the annotated genomic feature by RNAseq alignments, including 28 samples with support for all annotated introns";
NC_043022.1	Gnomon	start_codon	12679619	12679621	.	-	0	gene_id "LOC115224732"; db_xref "GeneID:115224732"; gbkey "CDS"; gene "LOC115224732"; ID ""; gene_name "LOC115224732"; transcript_id "XM_029795605.2"; product "endothelin-converting enzyme homolog isoform X1"; protein_id "XP_029651465.1"; exon_number "2";
NC_043022.1	Gnomon	stop_codon	12608700	12608702	.	-	0	gene_id "LOC115224732"; db_xref "GeneID:115224732"; gbkey "CDS"; gene "LOC115224732"; ID ""; gene_name "LOC115224732"; transcript_id "XM_029795605.2"; product "endothelin-converting enzyme homolog isoform X1"; protein_id "XP_029651465.1"; exon_number "21";
NC_043022.1	Gnomon	transcript	12608380	12713156	.	-	.	gene_id "LOC115224732"; ID "XM_029795606.2"; gene_name "LOC115224732"; transcript_id "XM_029795606.2";
NC_043022.1	Gnomon	CDS	12608703	12608799	.	-	1	gene_id "LOC115224732"; db_xref "GeneID:115224732"; gbkey "CDS"; gene "LOC115224732"; ID ""; gene_name "LOC115224732"; transcript_id "XM_029795606.2"; product "endothelin-converting enzyme homolog isoform X2"; protein_id "XP_029651466.1"; exon_number "20";
NC_043022.1	Gnomon	CDS	12610204	12610280	.	-	0	gene_id "LOC115224732"; db_xref "GeneID:115224732"; gbkey "CDS"; gene "LOC115224732"; ID ""; gene_name "LOC115224732"; transcript_id "XM_029795606.2"; product "endothelin-converting enzyme homolog isoform X2"; protein_id "XP_029651466.1"; exon_number "19";
NC_043022.1	Gnomon	CDS	12613506	12613601	.	-	0	gene_id "LOC115224732"; db_xref "GeneID:115224732"; gbkey "CDS"; gene "LOC115224732"; ID ""; gene_name "LOC115224732"; transcript_id "XM_029795606.2"; product "endothelin-converting enzyme homolog isoform X2"; protein_id "XP_029651466.1"; exon_number "18";
NC_043022.1	Gnomon	CDS	12615308	12615373	.	-	0	gene_id "LOC115224732"; db_xref "GeneID:115224732"; gbkey "CDS"; gene "LOC115224732"; ID ""; gene_name "LOC115224732"; transcript_id "XM_029795606.2"; product "endothelin-converting enzyme homolog isoform X2"; protein_id "XP_029651466.1"; exon_number "17";
NC_043022.1	Gnomon	CDS	12616221	12616345	.	-	2	gene_id "LOC115224732"; db_xref "GeneID:115224732"; gbkey "CDS"; gene "LOC115224732"; ID ""; gene_name "LOC115224732"; transcript_id "XM_029795606.2"; product "endothelin-converting enzyme homolog isoform X2"; protein_id "XP_029651466.1"; exon_number "16";
NC_043022.1	Gnomon	CDS	12616773	12616840	.	-	1	gene_id "LOC115224732"; db_xref "GeneID:115224732"; gbkey "CDS"; gene "LOC115224732"; ID ""; gene_name "LOC115224732"; transcript_id "XM_029795606.2"; product "endothelin-converting enzyme homolog isoform X2"; protein_id "XP_029651466.1"; exon_number "15";
NC_043022.1	Gnomon	CDS	12619787	12619998	.	-	0	gene_id "LOC115224732"; db_xref "GeneID:115224732"; gbkey "CDS"; gene "LOC115224732"; ID ""; gene_name "LOC115224732"; transcript_id "XM_029795606.2"; product "endothelin-converting enzyme homolog isoform X2"; protein_id "XP_029651466.1"; exon_number "14";
NC_043022.1	Gnomon	CDS	12620097	12620174	.	-	0	gene_id "LOC115224732"; db_xref "GeneID:115224732"; gbkey "CDS"; gene "LOC115224732"; ID ""; gene_name "LOC115224732"; transcript_id "XM_029795606.2"; product "endothelin-converting enzyme homolog isoform X2"; protein_id "XP_029651466.1"; exon_number "13";
NC_043022.1	Gnomon	CDS	12622156	12622254	.	-	0	gene_id "LOC115224732"; db_xref "GeneID:115224732"; gbkey "CDS"; gene "LOC115224732"; ID ""; gene_name "LOC115224732"; transcript_id "XM_029795606.2"; product "endothelin-converting enzyme homolog isoform X2"; protein_id "XP_029651466.1"; exon_number "12";
NC_043022.1	Gnomon	CDS	12628175	12628293	.	-	2	gene_id "LOC115224732"; db_xref "GeneID:115224732"; gbkey "CDS"; gene "LOC115224732"; ID ""; gene_name "LOC115224732"; transcript_id "XM_029795606.2"; product "endothelin-converting enzyme homolog isoform X2"; protein_id "XP_029651466.1"; exon_number "11";
NC_043022.1	Gnomon	CDS	12629799	12629902	.	-	1	gene_id "LOC115224732"; db_xref "GeneID:115224732"; gbkey "CDS"; gene "LOC115224732"; ID ""; gene_name "LOC115224732"; transcript_id "XM_029795606.2"; product "endothelin-converting enzyme homolog isoform X2"; protein_id "XP_029651466.1"; exon_number "10";
NC_043022.1	Gnomon	CDS	12630930	12631078	.	-	0	gene_id "LOC115224732"; db_xref "GeneID:115224732"; gbkey "CDS"; gene "LOC115224732"; ID ""; gene_name "LOC115224732"; transcript_id "XM_029795606.2"; product "endothelin-converting enzyme homolog isoform X2"; protein_id "XP_029651466.1"; exon_number "9";
NC_043022.1	Gnomon	CDS	12636237	12636323	.	-	0	gene_id "LOC115224732"; db_xref "GeneID:115224732"; gbkey "CDS"; gene "LOC115224732"; ID ""; gene_name "LOC115224732"; transcript_id "XM_029795606.2"; product "endothelin-converting enzyme homolog isoform X2"; protein_id "XP_029651466.1"; exon_number "8";
NC_043022.1	Gnomon	CDS	12637365	12637481	.	-	0	gene_id "LOC115224732"; db_xref "GeneID:115224732"; gbkey "CDS"; gene "LOC115224732"; ID ""; gene_name "LOC115224732"; transcript_id "XM_029795606.2"; product "endothelin-converting enzyme homolog isoform X2"; protein_id "XP_029651466.1"; exon_number "7";
NC_043022.1	Gnomon	CDS	12639062	12639130	.	-	0	gene_id "LOC115224732"; db_xref "GeneID:115224732"; gbkey "CDS"; gene "LOC115224732"; ID ""; gene_name "LOC115224732"; transcript_id "XM_029795606.2"; product "endothelin-converting enzyme homolog isoform X2"; protein_id "XP_029651466.1"; exon_number "6";
NC_043022.1	Gnomon	CDS	12639866	12640152	.	-	2	gene_id "LOC115224732"; db_xref "GeneID:115224732"; gbkey "CDS"; gene "LOC115224732"; ID ""; gene_name "LOC115224732"; transcript_id "XM_029795606.2"; product "endothelin-converting enzyme homolog isoform X2"; protein_id "XP_029651466.1"; exon_number "5";
NC_043022.1	Gnomon	CDS	12646839	12647042	.	-	2	gene_id "LOC115224732"; db_xref "GeneID:115224732"; gbkey "CDS"; gene "LOC115224732"; ID ""; gene_name "LOC115224732"; transcript_id "XM_029795606.2"; product "endothelin-converting enzyme homolog isoform X2"; protein_id "XP_029651466.1"; exon_number "4";
NC_043022.1	Gnomon	CDS	12652103	12652349	.	-	0	gene_id "LOC115224732"; db_xref "GeneID:115224732"; gbkey "CDS"; gene "LOC115224732"; ID ""; gene_name "LOC115224732"; transcript_id "XM_029795606.2"; product "endothelin-converting enzyme homolog isoform X2"; protein_id "XP_029651466.1"; exon_number "3";
NC_043022.1	Gnomon	CDS	12679601	12679621	.	-	0	gene_id "LOC115224732"; db_xref "GeneID:115224732"; gbkey "CDS"; gene "LOC115224732"; ID ""; gene_name "LOC115224732"; transcript_id "XM_029795606.2"; product "endothelin-converting enzyme homolog isoform X2"; protein_id "XP_029651466.1"; exon_number "2";
NC_043022.1	Gnomon	exon	12608380	12608799	.	-	.	gene_id "LOC115224732"; db_xref "GeneID:115224732"; gbkey "mRNA"; gene "LOC115224732"; ID ""; gene_name "LOC115224732"; transcript_id "XM_029795606.2"; product "endothelin-converting enzyme homolog, transcript variant X4"; exon_number "20"; model_evidence "Supporting evidence includes similarity to: 18 Proteins, and 100% coverage of the annotated genomic feature by RNAseq alignments, including 46 samples with support for all annotated introns";
NC_043022.1	Gnomon	exon	12610204	12610280	.	-	.	gene_id "LOC115224732"; db_xref "GeneID:115224732"; gbkey "mRNA"; gene "LOC115224732"; ID ""; gene_name "LOC115224732"; transcript_id "XM_029795606.2"; product "endothelin-converting enzyme homolog, transcript variant X4"; exon_number "19"; model_evidence "Supporting evidence includes similarity to: 18 Proteins, and 100% coverage of the annotated genomic feature by RNAseq alignments, including 46 samples with support for all annotated introns";
NC_043022.1	Gnomon	exon	12613506	12613601	.	-	.	gene_id "LOC115224732"; db_xref "GeneID:115224732"; gbkey "mRNA"; gene "LOC115224732"; ID ""; gene_name "LOC115224732"; transcript_id "XM_029795606.2"; product "endothelin-converting enzyme homolog, transcript variant X4"; exon_number "18"; model_evidence "Supporting evidence includes similarity to: 18 Proteins, and 100% coverage of the annotated genomic feature by RNAseq alignments, including 46 samples with support for all annotated introns";
NC_043022.1	Gnomon	exon	12615308	12615373	.	-	.	gene_id "LOC115224732"; db_xref "GeneID:115224732"; gbkey "mRNA"; gene "LOC115224732"; ID ""; gene_name "LOC115224732"; transcript_id "XM_029795606.2"; product "endothelin-converting enzyme homolog, transcript variant X4"; exon_number "17"; model_evidence "Supporting evidence includes similarity to: 18 Proteins, and 100% coverage of the annotated genomic feature by RNAseq alignments, including 46 samples with support for all annotated introns";
NC_043022.1	Gnomon	exon	12616221	12616345	.	-	.	gene_id "LOC115224732"; db_xref "GeneID:115224732"; gbkey "mRNA"; gene "LOC115224732"; ID ""; gene_name "LOC115224732"; transcript_id "XM_029795606.2"; product "endothelin-converting enzyme homolog, transcript variant X4"; exon_number "16"; model_evidence "Supporting evidence includes similarity to: 18 Proteins, and 100% coverage of the annotated genomic feature by RNAseq alignments, including 46 samples with support for all annotated introns";
NC_043022.1	Gnomon	exon	12616773	12616840	.	-	.	gene_id "LOC115224732"; db_xref "GeneID:115224732"; gbkey "mRNA"; gene "LOC115224732"; ID ""; gene_name "LOC115224732"; transcript_id "XM_029795606.2"; product "endothelin-converting enzyme homolog, transcript variant X4"; exon_number "15"; model_evidence "Supporting evidence includes similarity to: 18 Proteins, and 100% coverage of the annotated genomic feature by RNAseq alignments, including 46 samples with support for all annotated introns";
NC_043022.1	Gnomon	exon	12619787	12619998	.	-	.	gene_id "LOC115224732"; db_xref "GeneID:115224732"; gbkey "mRNA"; gene "LOC115224732"; ID ""; gene_name "LOC115224732"; transcript_id "XM_029795606.2"; product "endothelin-converting enzyme homolog, transcript variant X4"; exon_number "14"; model_evidence "Supporting evidence includes similarity to: 18 Proteins, and 100% coverage of the annotated genomic feature by RNAseq alignments, including 46 samples with support for all annotated introns";
NC_043022.1	Gnomon	exon	12620097	12620174	.	-	.	gene_id "LOC115224732"; db_xref "GeneID:115224732"; gbkey "mRNA"; gene "LOC115224732"; ID ""; gene_name "LOC115224732"; transcript_id "XM_029795606.2"; product "endothelin-converting enzyme homolog, transcript variant X4"; exon_number "13"; model_evidence "Supporting evidence includes similarity to: 18 Proteins, and 100% coverage of the annotated genomic feature by RNAseq alignments, including 46 samples with support for all annotated introns";
NC_043022.1	Gnomon	exon	12622156	12622254	.	-	.	gene_id "LOC115224732"; db_xref "GeneID:115224732"; gbkey "mRNA"; gene "LOC115224732"; ID ""; gene_name "LOC115224732"; transcript_id "XM_029795606.2"; product "endothelin-converting enzyme homolog, transcript variant X4"; exon_number "12"; model_evidence "Supporting evidence includes similarity to: 18 Proteins, and 100% coverage of the annotated genomic feature by RNAseq alignments, including 46 samples with support for all annotated introns";
NC_043022.1	Gnomon	exon	12628175	12628293	.	-	.	gene_id "LOC115224732"; db_xref "GeneID:115224732"; gbkey "mRNA"; gene "LOC115224732"; ID ""; gene_name "LOC115224732"; transcript_id "XM_029795606.2"; product "endothelin-converting enzyme homolog, transcript variant X4"; exon_number "11"; model_evidence "Supporting evidence includes similarity to: 18 Proteins, and 100% coverage of the annotated genomic feature by RNAseq alignments, including 46 samples with support for all annotated introns";
NC_043022.1	Gnomon	exon	12629799	12629902	.	-	.	gene_id "LOC115224732"; db_xref "GeneID:115224732"; gbkey "mRNA"; gene "LOC115224732"; ID ""; gene_name "LOC115224732"; transcript_id "XM_029795606.2"; product "endothelin-converting enzyme homolog, transcript variant X4"; exon_number "10"; model_evidence "Supporting evidence includes similarity to: 18 Proteins, and 100% coverage of the annotated genomic feature by RNAseq alignments, including 46 samples with support for all annotated introns";
NC_043022.1	Gnomon	exon	12630930	12631078	.	-	.	gene_id "LOC115224732"; db_xref "GeneID:115224732"; gbkey "mRNA"; gene "LOC115224732"; ID ""; gene_name "LOC115224732"; transcript_id "XM_029795606.2"; product "endothelin-converting enzyme homolog, transcript variant X4"; exon_number "9"; model_evidence "Supporting evidence includes similarity to: 18 Proteins, and 100% coverage of the annotated genomic feature by RNAseq alignments, including 46 samples with support for all annotated introns";
NC_043022.1	Gnomon	exon	12636237	12636323	.	-	.	gene_id "LOC115224732"; db_xref "GeneID:115224732"; gbkey "mRNA"; gene "LOC115224732"; ID ""; gene_name "LOC115224732"; transcript_id "XM_029795606.2"; product "endothelin-converting enzyme homolog, transcript variant X4"; exon_number "8"; model_evidence "Supporting evidence includes similarity to: 18 Proteins, and 100% coverage of the annotated genomic feature by RNAseq alignments, including 46 samples with support for all annotated introns";
NC_043022.1	Gnomon	exon	12637365	12637481	.	-	.	gene_id "LOC115224732"; db_xref "GeneID:115224732"; gbkey "mRNA"; gene "LOC115224732"; ID ""; gene_name "LOC115224732"; transcript_id "XM_029795606.2"; product "endothelin-converting enzyme homolog, transcript variant X4"; exon_number "7"; model_evidence "Supporting evidence includes similarity to: 18 Proteins, and 100% coverage of the annotated genomic feature by RNAseq alignments, including 46 samples with support for all annotated introns";
NC_043022.1	Gnomon	exon	12639062	12639130	.	-	.	gene_id "LOC115224732"; db_xref "GeneID:115224732"; gbkey "mRNA"; gene "LOC115224732"; ID ""; gene_name "LOC115224732"; transcript_id "XM_029795606.2"; product "endothelin-converting enzyme homolog, transcript variant X4"; exon_number "6"; model_evidence "Supporting evidence includes similarity to: 18 Proteins, and 100% coverage of the annotated genomic feature by RNAseq alignments, including 46 samples with support for all annotated introns";
NC_043022.1	Gnomon	exon	12639866	12640152	.	-	.	gene_id "LOC115224732"; db_xref "GeneID:115224732"; gbkey "mRNA"; gene "LOC115224732"; ID ""; gene_name "LOC115224732"; transcript_id "XM_029795606.2"; product "endothelin-converting enzyme homolog, transcript variant X4"; exon_number "5"; model_evidence "Supporting evidence includes similarity to: 18 Proteins, and 100% coverage of the annotated genomic feature by RNAseq alignments, including 46 samples with support for all annotated introns";
NC_043022.1	Gnomon	exon	12646839	12647042	.	-	.	gene_id "LOC115224732"; db_xref "GeneID:115224732"; gbkey "mRNA"; gene "LOC115224732"; ID ""; gene_name "LOC115224732"; transcript_id "XM_029795606.2"; product "endothelin-converting enzyme homolog, transcript variant X4"; exon_number "4"; model_evidence "Supporting evidence includes similarity to: 18 Proteins, and 100% coverage of the annotated genomic feature by RNAseq alignments, including 46 samples with support for all annotated introns";
NC_043022.1	Gnomon	exon	12652103	12652349	.	-	.	gene_id "LOC115224732"; db_xref "GeneID:115224732"; gbkey "mRNA"; gene "LOC115224732"; ID ""; gene_name "LOC115224732"; transcript_id "XM_029795606.2"; product "endothelin-converting enzyme homolog, transcript variant X4"; exon_number "3"; model_evidence "Supporting evidence includes similarity to: 18 Proteins, and 100% coverage of the annotated genomic feature by RNAseq alignments, including 46 samples with support for all annotated introns";
NC_043022.1	Gnomon	exon	12679601	12679660	.	-	.	gene_id "LOC115224732"; db_xref "GeneID:115224732"; gbkey "mRNA"; gene "LOC115224732"; ID ""; gene_name "LOC115224732"; transcript_id "XM_029795606.2"; product "endothelin-converting enzyme homolog, transcript variant X4"; exon_number "2"; model_evidence "Supporting evidence includes similarity to: 18 Proteins, and 100% coverage of the annotated genomic feature by RNAseq alignments, including 46 samples with support for all annotated introns";
NC_043022.1	Gnomon	exon	12712802	12713156	.	-	.	gene_id "LOC115224732"; db_xref "GeneID:115224732"; gbkey "mRNA"; gene "LOC115224732"; ID ""; gene_name "LOC115224732"; transcript_id "XM_029795606.2"; product "endothelin-converting enzyme homolog, transcript variant X4"; exon_number "1"; model_evidence "Supporting evidence includes similarity to: 18 Proteins, and 100% coverage of the annotated genomic feature by RNAseq alignments, including 46 samples with support for all annotated introns";
NC_043022.1	Gnomon	start_codon	12679619	12679621	.	-	0	gene_id "LOC115224732"; db_xref "GeneID:115224732"; gbkey "CDS"; gene "LOC115224732"; ID ""; gene_name "LOC115224732"; transcript_id "XM_029795606.2"; product "endothelin-converting enzyme homolog isoform X2"; protein_id "XP_029651466.1"; exon_number "2";
NC_043022.1	Gnomon	stop_codon	12608700	12608702	.	-	0	gene_id "LOC115224732"; db_xref "GeneID:115224732"; gbkey "CDS"; gene "LOC115224732"; ID ""; gene_name "LOC115224732"; transcript_id "XM_029795606.2"; product "endothelin-converting enzyme homolog isoform X2"; protein_id "XP_029651466.1"; exon_number "20";
NC_043022.1	Gnomon	transcript	12608380	12669512	.	-	.	gene_id "LOC115224732"; ID "XM_029795607.2"; gene_name "LOC115224732"; transcript_id "XM_029795607.2";
NC_043022.1	Gnomon	CDS	12608703	12608799	.	-	1	gene_id "LOC115224732"; db_xref "GeneID:115224732"; gbkey "CDS"; gene "LOC115224732"; ID ""; gene_name "LOC115224732"; transcript_id "XM_029795607.2"; product "endothelin-converting enzyme homolog isoform X3"; protein_id "XP_029651467.1"; exon_number "19";
NC_043022.1	Gnomon	CDS	12610204	12610280	.	-	0	gene_id "LOC115224732"; db_xref "GeneID:115224732"; gbkey "CDS"; gene "LOC115224732"; ID ""; gene_name "LOC115224732"; transcript_id "XM_029795607.2"; product "endothelin-converting enzyme homolog isoform X3"; protein_id "XP_029651467.1"; exon_number "18";
NC_043022.1	Gnomon	CDS	12613506	12613601	.	-	0	gene_id "LOC115224732"; db_xref "GeneID:115224732"; gbkey "CDS"; gene "LOC115224732"; ID ""; gene_name "LOC115224732"; transcript_id "XM_029795607.2"; product "endothelin-converting enzyme homolog isoform X3"; protein_id "XP_029651467.1"; exon_number "17";
NC_043022.1	Gnomon	CDS	12615308	12615373	.	-	0	gene_id "LOC115224732"; db_xref "GeneID:115224732"; gbkey "CDS"; gene "LOC115224732"; ID ""; gene_name "LOC115224732"; transcript_id "XM_029795607.2"; product "endothelin-converting enzyme homolog isoform X3"; protein_id "XP_029651467.1"; exon_number "16";
NC_043022.1	Gnomon	CDS	12616221	12616345	.	-	2	gene_id "LOC115224732"; db_xref "GeneID:115224732"; gbkey "CDS"; gene "LOC115224732"; ID ""; gene_name "LOC115224732"; transcript_id "XM_029795607.2"; product "endothelin-converting enzyme homolog isoform X3"; protein_id "XP_029651467.1"; exon_number "15";
NC_043022.1	Gnomon	CDS	12616773	12616840	.	-	1	gene_id "LOC115224732"; db_xref "GeneID:115224732"; gbkey "CDS"; gene "LOC115224732"; ID ""; gene_name "LOC115224732"; transcript_id "XM_029795607.2"; product "endothelin-converting enzyme homolog isoform X3"; protein_id "XP_029651467.1"; exon_number "14";
NC_043022.1	Gnomon	CDS	12619787	12619998	.	-	0	gene_id "LOC115224732"; db_xref "GeneID:115224732"; gbkey "CDS"; gene "LOC115224732"; ID ""; gene_name "LOC115224732"; transcript_id "XM_029795607.2"; product "endothelin-converting enzyme homolog isoform X3"; protein_id "XP_029651467.1"; exon_number "13";
NC_043022.1	Gnomon	CDS	12620097	12620174	.	-	0	gene_id "LOC115224732"; db_xref "GeneID:115224732"; gbkey "CDS"; gene "LOC115224732"; ID ""; gene_name "LOC115224732"; transcript_id "XM_029795607.2"; product "endothelin-converting enzyme homolog isoform X3"; protein_id "XP_029651467.1"; exon_number "12";
NC_043022.1	Gnomon	CDS	12622156	12622254	.	-	0	gene_id "LOC115224732"; db_xref "GeneID:115224732"; gbkey "CDS"; gene "LOC115224732"; ID ""; gene_name "LOC115224732"; transcript_id "XM_029795607.2"; product "endothelin-converting enzyme homolog isoform X3"; protein_id "XP_029651467.1"; exon_number "11";
NC_043022.1	Gnomon	CDS	12628175	12628293	.	-	2	gene_id "LOC115224732"; db_xref "GeneID:115224732"; gbkey "CDS"; gene "LOC115224732"; ID ""; gene_name "LOC115224732"; transcript_id "XM_029795607.2"; product "endothelin-converting enzyme homolog isoform X3"; protein_id "XP_029651467.1"; exon_number "10";
NC_043022.1	Gnomon	CDS	12629799	12629902	.	-	1	gene_id "LOC115224732"; db_xref "GeneID:115224732"; gbkey "CDS"; gene "LOC115224732"; ID ""; gene_name "LOC115224732"; transcript_id "XM_029795607.2"; product "endothelin-converting enzyme homolog isoform X3"; protein_id "XP_029651467.1"; exon_number "9";
NC_043022.1	Gnomon	CDS	12630930	12631078	.	-	0	gene_id "LOC115224732"; db_xref "GeneID:115224732"; gbkey "CDS"; gene "LOC115224732"; ID ""; gene_name "LOC115224732"; transcript_id "XM_029795607.2"; product "endothelin-converting enzyme homolog isoform X3"; protein_id "XP_029651467.1"; exon_number "8";
NC_043022.1	Gnomon	CDS	12636237	12636323	.	-	0	gene_id "LOC115224732"; db_xref "GeneID:115224732"; gbkey "CDS"; gene "LOC115224732"; ID ""; gene_name "LOC115224732"; transcript_id "XM_029795607.2"; product "endothelin-converting enzyme homolog isoform X3"; protein_id "XP_029651467.1"; exon_number "7";
NC_043022.1	Gnomon	CDS	12637365	12637481	.	-	0	gene_id "LOC115224732"; db_xref "GeneID:115224732"; gbkey "CDS"; gene "LOC115224732"; ID ""; gene_name "LOC115224732"; transcript_id "XM_029795607.2"; product "endothelin-converting enzyme homolog isoform X3"; protein_id "XP_029651467.1"; exon_number "6";
NC_043022.1	Gnomon	CDS	12639062	12639130	.	-	0	gene_id "LOC115224732"; db_xref "GeneID:115224732"; gbkey "CDS"; gene "LOC115224732"; ID ""; gene_name "LOC115224732"; transcript_id "XM_029795607.2"; product "endothelin-converting enzyme homolog isoform X3"; protein_id "XP_029651467.1"; exon_number "5";
NC_043022.1	Gnomon	CDS	12639866	12640152	.	-	2	gene_id "LOC115224732"; db_xref "GeneID:115224732"; gbkey "CDS"; gene "LOC115224732"; ID ""; gene_name "LOC115224732"; transcript_id "XM_029795607.2"; product "endothelin-converting enzyme homolog isoform X3"; protein_id "XP_029651467.1"; exon_number "4";
NC_043022.1	Gnomon	CDS	12646839	12647042	.	-	2	gene_id "LOC115224732"; db_xref "GeneID:115224732"; gbkey "CDS"; gene "LOC115224732"; ID ""; gene_name "LOC115224732"; transcript_id "XM_029795607.2"; product "endothelin-converting enzyme homolog isoform X3"; protein_id "XP_029651467.1"; exon_number "3";
NC_043022.1	Gnomon	CDS	12652103	12652349	.	-	0	gene_id "LOC115224732"; db_xref "GeneID:115224732"; gbkey "CDS"; gene "LOC115224732"; ID ""; gene_name "LOC115224732"; transcript_id "XM_029795607.2"; product "endothelin-converting enzyme homolog isoform X3"; protein_id "XP_029651467.1"; exon_number "2";
NC_043022.1	Gnomon	exon	12608380	12608799	.	-	.	gene_id "LOC115224732"; db_xref "GeneID:115224732"; gbkey "mRNA"; gene "LOC115224732"; ID ""; gene_name "LOC115224732"; transcript_id "XM_029795607.2"; product "endothelin-converting enzyme homolog, transcript variant X7"; exon_number "19"; model_evidence "Supporting evidence includes similarity to: 17 Proteins, and 100% coverage of the annotated genomic feature by RNAseq alignments, including 17 samples with support for all annotated introns";
NC_043022.1	Gnomon	exon	12610204	12610280	.	-	.	gene_id "LOC115224732"; db_xref "GeneID:115224732"; gbkey "mRNA"; gene "LOC115224732"; ID ""; gene_name "LOC115224732"; transcript_id "XM_029795607.2"; product "endothelin-converting enzyme homolog, transcript variant X7"; exon_number "18"; model_evidence "Supporting evidence includes similarity to: 17 Proteins, and 100% coverage of the annotated genomic feature by RNAseq alignments, including 17 samples with support for all annotated introns";
NC_043022.1	Gnomon	exon	12613506	12613601	.	-	.	gene_id "LOC115224732"; db_xref "GeneID:115224732"; gbkey "mRNA"; gene "LOC115224732"; ID ""; gene_name "LOC115224732"; transcript_id "XM_029795607.2"; product "endothelin-converting enzyme homolog, transcript variant X7"; exon_number "17"; model_evidence "Supporting evidence includes similarity to: 17 Proteins, and 100% coverage of the annotated genomic feature by RNAseq alignments, including 17 samples with support for all annotated introns";
NC_043022.1	Gnomon	exon	12615308	12615373	.	-	.	gene_id "LOC115224732"; db_xref "GeneID:115224732"; gbkey "mRNA"; gene "LOC115224732"; ID ""; gene_name "LOC115224732"; transcript_id "XM_029795607.2"; product "endothelin-converting enzyme homolog, transcript variant X7"; exon_number "16"; model_evidence "Supporting evidence includes similarity to: 17 Proteins, and 100% coverage of the annotated genomic feature by RNAseq alignments, including 17 samples with support for all annotated introns";
NC_043022.1	Gnomon	exon	12616221	12616345	.	-	.	gene_id "LOC115224732"; db_xref "GeneID:115224732"; gbkey "mRNA"; gene "LOC115224732"; ID ""; gene_name "LOC115224732"; transcript_id "XM_029795607.2"; product "endothelin-converting enzyme homolog, transcript variant X7"; exon_number "15"; model_evidence "Supporting evidence includes similarity to: 17 Proteins, and 100% coverage of the annotated genomic feature by RNAseq alignments, including 17 samples with support for all annotated introns";
NC_043022.1	Gnomon	exon	12616773	12616840	.	-	.	gene_id "LOC115224732"; db_xref "GeneID:115224732"; gbkey "mRNA"; gene "LOC115224732"; ID ""; gene_name "LOC115224732"; transcript_id "XM_029795607.2"; product "endothelin-converting enzyme homolog, transcript variant X7"; exon_number "14"; model_evidence "Supporting evidence includes similarity to: 17 Proteins, and 100% coverage of the annotated genomic feature by RNAseq alignments, including 17 samples with support for all annotated introns";
NC_043022.1	Gnomon	exon	12619787	12619998	.	-	.	gene_id "LOC115224732"; db_xref "GeneID:115224732"; gbkey "mRNA"; gene "LOC115224732"; ID ""; gene_name "LOC115224732"; transcript_id "XM_029795607.2"; product "endothelin-converting enzyme homolog, transcript variant X7"; exon_number "13"; model_evidence "Supporting evidence includes similarity to: 17 Proteins, and 100% coverage of the annotated genomic feature by RNAseq alignments, including 17 samples with support for all annotated introns";
NC_043022.1	Gnomon	exon	12620097	12620174	.	-	.	gene_id "LOC115224732"; db_xref "GeneID:115224732"; gbkey "mRNA"; gene "LOC115224732"; ID ""; gene_name "LOC115224732"; transcript_id "XM_029795607.2"; product "endothelin-converting enzyme homolog, transcript variant X7"; exon_number "12"; model_evidence "Supporting evidence includes similarity to: 17 Proteins, and 100% coverage of the annotated genomic feature by RNAseq alignments, including 17 samples with support for all annotated introns";
NC_043022.1	Gnomon	exon	12622156	12622254	.	-	.	gene_id "LOC115224732"; db_xref "GeneID:115224732"; gbkey "mRNA"; gene "LOC115224732"; ID ""; gene_name "LOC115224732"; transcript_id "XM_029795607.2"; product "endothelin-converting enzyme homolog, transcript variant X7"; exon_number "11"; model_evidence "Supporting evidence includes similarity to: 17 Proteins, and 100% coverage of the annotated genomic feature by RNAseq alignments, including 17 samples with support for all annotated introns";
NC_043022.1	Gnomon	exon	12628175	12628293	.	-	.	gene_id "LOC115224732"; db_xref "GeneID:115224732"; gbkey "mRNA"; gene "LOC115224732"; ID ""; gene_name "LOC115224732"; transcript_id "XM_029795607.2"; product "endothelin-converting enzyme homolog, transcript variant X7"; exon_number "10"; model_evidence "Supporting evidence includes similarity to: 17 Proteins, and 100% coverage of the annotated genomic feature by RNAseq alignments, including 17 samples with support for all annotated introns";
NC_043022.1	Gnomon	exon	12629799	12629902	.	-	.	gene_id "LOC115224732"; db_xref "GeneID:115224732"; gbkey "mRNA"; gene "LOC115224732"; ID ""; gene_name "LOC115224732"; transcript_id "XM_029795607.2"; product "endothelin-converting enzyme homolog, transcript variant X7"; exon_number "9"; model_evidence "Supporting evidence includes similarity to: 17 Proteins, and 100% coverage of the annotated genomic feature by RNAseq alignments, including 17 samples with support for all annotated introns";
NC_043022.1	Gnomon	exon	12630930	12631078	.	-	.	gene_id "LOC115224732"; db_xref "GeneID:115224732"; gbkey "mRNA"; gene "LOC115224732"; ID ""; gene_name "LOC115224732"; transcript_id "XM_029795607.2"; product "endothelin-converting enzyme homolog, transcript variant X7"; exon_number "8"; model_evidence "Supporting evidence includes similarity to: 17 Proteins, and 100% coverage of the annotated genomic feature by RNAseq alignments, including 17 samples with support for all annotated introns";
NC_043022.1	Gnomon	exon	12636237	12636323	.	-	.	gene_id "LOC115224732"; db_xref "GeneID:115224732"; gbkey "mRNA"; gene "LOC115224732"; ID ""; gene_name "LOC115224732"; transcript_id "XM_029795607.2"; product "endothelin-converting enzyme homolog, transcript variant X7"; exon_number "7"; model_evidence "Supporting evidence includes similarity to: 17 Proteins, and 100% coverage of the annotated genomic feature by RNAseq alignments, including 17 samples with support for all annotated introns";
NC_043022.1	Gnomon	exon	12637365	12637481	.	-	.	gene_id "LOC115224732"; db_xref "GeneID:115224732"; gbkey "mRNA"; gene "LOC115224732"; ID ""; gene_name "LOC115224732"; transcript_id "XM_029795607.2"; product "endothelin-converting enzyme homolog, transcript variant X7"; exon_number "6"; model_evidence "Supporting evidence includes similarity to: 17 Proteins, and 100% coverage of the annotated genomic feature by RNAseq alignments, including 17 samples with support for all annotated introns";
NC_043022.1	Gnomon	exon	12639062	12639130	.	-	.	gene_id "LOC115224732"; db_xref "GeneID:115224732"; gbkey "mRNA"; gene "LOC115224732"; ID ""; gene_name "LOC115224732"; transcript_id "XM_029795607.2"; product "endothelin-converting enzyme homolog, transcript variant X7"; exon_number "5"; model_evidence "Supporting evidence includes similarity to: 17 Proteins, and 100% coverage of the annotated genomic feature by RNAseq alignments, including 17 samples with support for all annotated introns";
NC_043022.1	Gnomon	exon	12639866	12640152	.	-	.	gene_id "LOC115224732"; db_xref "GeneID:115224732"; gbkey "mRNA"; gene "LOC115224732"; ID ""; gene_name "LOC115224732"; transcript_id "XM_029795607.2"; product "endothelin-converting enzyme homolog, transcript variant X7"; exon_number "4"; model_evidence "Supporting evidence includes similarity to: 17 Proteins, and 100% coverage of the annotated genomic feature by RNAseq alignments, including 17 samples with support for all annotated introns";
NC_043022.1	Gnomon	exon	12646839	12647042	.	-	.	gene_id "LOC115224732"; db_xref "GeneID:115224732"; gbkey "mRNA"; gene "LOC115224732"; ID ""; gene_name "LOC115224732"; transcript_id "XM_029795607.2"; product "endothelin-converting enzyme homolog, transcript variant X7"; exon_number "3"; model_evidence "Supporting evidence includes similarity to: 17 Proteins, and 100% coverage of the annotated genomic feature by RNAseq alignments, including 17 samples with support for all annotated introns";
NC_043022.1	Gnomon	exon	12652103	12652349	.	-	.	gene_id "LOC115224732"; db_xref "GeneID:115224732"; gbkey "mRNA"; gene "LOC115224732"; ID ""; gene_name "LOC115224732"; transcript_id "XM_029795607.2"; product "endothelin-converting enzyme homolog, transcript variant X7"; exon_number "2"; model_evidence "Supporting evidence includes similarity to: 17 Proteins, and 100% coverage of the annotated genomic feature by RNAseq alignments, including 17 samples with support for all annotated introns";
NC_043022.1	Gnomon	exon	12669364	12669512	.	-	.	gene_id "LOC115224732"; db_xref "GeneID:115224732"; gbkey "mRNA"; gene "LOC115224732"; ID ""; gene_name "LOC115224732"; transcript_id "XM_029795607.2"; product "endothelin-converting enzyme homolog, transcript variant X7"; exon_number "1"; model_evidence "Supporting evidence includes similarity to: 17 Proteins, and 100% coverage of the annotated genomic feature by RNAseq alignments, including 17 samples with support for all annotated introns";
NC_043022.1	Gnomon	start_codon	12652347	12652349	.	-	0	gene_id "LOC115224732"; db_xref "GeneID:115224732"; gbkey "CDS"; gene "LOC115224732"; ID ""; gene_name "LOC115224732"; transcript_id "XM_029795607.2"; product "endothelin-converting enzyme homolog isoform X3"; protein_id "XP_029651467.1"; exon_number "2";
NC_043022.1	Gnomon	stop_codon	12608700	12608702	.	-	0	gene_id "LOC115224732"; db_xref "GeneID:115224732"; gbkey "CDS"; gene "LOC115224732"; ID ""; gene_name "LOC115224732"; transcript_id "XM_029795607.2"; product "endothelin-converting enzyme homolog isoform X3"; protein_id "XP_029651467.1"; exon_number "19";
NC_043022.1	Gnomon	transcript	12608380	12698504	.	-	.	gene_id "LOC115224732"; ID "XM_036513560.1"; gene_name "LOC115224732"; transcript_id "XM_036513560.1";
NC_043022.1	Gnomon	CDS	12608703	12608799	.	-	1	gene_id "LOC115224732"; db_xref "GeneID:115224732"; gbkey "CDS"; gene "LOC115224732"; ID ""; gene_name "LOC115224732"; transcript_id "XM_036513560.1"; product "endothelin-converting enzyme homolog isoform X1"; protein_id "XP_036369453.1"; exon_number "22";
NC_043022.1	Gnomon	CDS	12610204	12610280	.	-	0	gene_id "LOC115224732"; db_xref "GeneID:115224732"; gbkey "CDS"; gene "LOC115224732"; ID ""; gene_name "LOC115224732"; transcript_id "XM_036513560.1"; product "endothelin-converting enzyme homolog isoform X1"; protein_id "XP_036369453.1"; exon_number "21";
NC_043022.1	Gnomon	CDS	12613506	12613601	.	-	0	gene_id "LOC115224732"; db_xref "GeneID:115224732"; gbkey "CDS"; gene "LOC115224732"; ID ""; gene_name "LOC115224732"; transcript_id "XM_036513560.1"; product "endothelin-converting enzyme homolog isoform X1"; protein_id "XP_036369453.1"; exon_number "20";
NC_043022.1	Gnomon	CDS	12615308	12615373	.	-	0	gene_id "LOC115224732"; db_xref "GeneID:115224732"; gbkey "CDS"; gene "LOC115224732"; ID ""; gene_name "LOC115224732"; transcript_id "XM_036513560.1"; product "endothelin-converting enzyme homolog isoform X1"; protein_id "XP_036369453.1"; exon_number "19";
NC_043022.1	Gnomon	CDS	12616221	12616345	.	-	2	gene_id "LOC115224732"; db_xref "GeneID:115224732"; gbkey "CDS"; gene "LOC115224732"; ID ""; gene_name "LOC115224732"; transcript_id "XM_036513560.1"; product "endothelin-converting enzyme homolog isoform X1"; protein_id "XP_036369453.1"; exon_number "18";
NC_043022.1	Gnomon	CDS	12616773	12616840	.	-	1	gene_id "LOC115224732"; db_xref "GeneID:115224732"; gbkey "CDS"; gene "LOC115224732"; ID ""; gene_name "LOC115224732"; transcript_id "XM_036513560.1"; product "endothelin-converting enzyme homolog isoform X1"; protein_id "XP_036369453.1"; exon_number "17";
NC_043022.1	Gnomon	CDS	12619787	12619998	.	-	0	gene_id "LOC115224732"; db_xref "GeneID:115224732"; gbkey "CDS"; gene "LOC115224732"; ID ""; gene_name "LOC115224732"; transcript_id "XM_036513560.1"; product "endothelin-converting enzyme homolog isoform X1"; protein_id "XP_036369453.1"; exon_number "16";
NC_043022.1	Gnomon	CDS	12620097	12620174	.	-	0	gene_id "LOC115224732"; db_xref "GeneID:115224732"; gbkey "CDS"; gene "LOC115224732"; ID ""; gene_name "LOC115224732"; transcript_id "XM_036513560.1"; product "endothelin-converting enzyme homolog isoform X1"; protein_id "XP_036369453.1"; exon_number "15";
NC_043022.1	Gnomon	CDS	12622156	12622254	.	-	0	gene_id "LOC115224732"; db_xref "GeneID:115224732"; gbkey "CDS"; gene "LOC115224732"; ID ""; gene_name "LOC115224732"; transcript_id "XM_036513560.1"; product "endothelin-converting enzyme homolog isoform X1"; protein_id "XP_036369453.1"; exon_number "14";
NC_043022.1	Gnomon	CDS	12628175	12628293	.	-	2	gene_id "LOC115224732"; db_xref "GeneID:115224732"; gbkey "CDS"; gene "LOC115224732"; ID ""; gene_name "LOC115224732"; transcript_id "XM_036513560.1"; product "endothelin-converting enzyme homolog isoform X1"; protein_id "XP_036369453.1"; exon_number "13";
NC_043022.1	Gnomon	CDS	12629799	12629902	.	-	1	gene_id "LOC115224732"; db_xref "GeneID:115224732"; gbkey "CDS"; gene "LOC115224732"; ID ""; gene_name "LOC115224732"; transcript_id "XM_036513560.1"; product "endothelin-converting enzyme homolog isoform X1"; protein_id "XP_036369453.1"; exon_number "12";
NC_043022.1	Gnomon	CDS	12630930	12631078	.	-	0	gene_id "LOC115224732"; db_xref "GeneID:115224732"; gbkey "CDS"; gene "LOC115224732"; ID ""; gene_name "LOC115224732"; transcript_id "XM_036513560.1"; product "endothelin-converting enzyme homolog isoform X1"; protein_id "XP_036369453.1"; exon_number "11";
NC_043022.1	Gnomon	CDS	12636237	12636323	.	-	0	gene_id "LOC115224732"; db_xref "GeneID:115224732"; gbkey "CDS"; gene "LOC115224732"; ID ""; gene_name "LOC115224732"; transcript_id "XM_036513560.1"; product "endothelin-converting enzyme homolog isoform X1"; protein_id "XP_036369453.1"; exon_number "10";
NC_043022.1	Gnomon	CDS	12637365	12637481	.	-	0	gene_id "LOC115224732"; db_xref "GeneID:115224732"; gbkey "CDS"; gene "LOC115224732"; ID ""; gene_name "LOC115224732"; transcript_id "XM_036513560.1"; product "endothelin-converting enzyme homolog isoform X1"; protein_id "XP_036369453.1"; exon_number "9";
NC_043022.1	Gnomon	CDS	12639062	12639130	.	-	0	gene_id "LOC115224732"; db_xref "GeneID:115224732"; gbkey "CDS"; gene "LOC115224732"; ID ""; gene_name "LOC115224732"; transcript_id "XM_036513560.1"; product "endothelin-converting enzyme homolog isoform X1"; protein_id "XP_036369453.1"; exon_number "8";
NC_043022.1	Gnomon	CDS	12639866	12640152	.	-	2	gene_id "LOC115224732"; db_xref "GeneID:115224732"; gbkey "CDS"; gene "LOC115224732"; ID ""; gene_name "LOC115224732"; transcript_id "XM_036513560.1"; product "endothelin-converting enzyme homolog isoform X1"; protein_id "XP_036369453.1"; exon_number "7";
NC_043022.1	Gnomon	CDS	12646839	12647042	.	-	2	gene_id "LOC115224732"; db_xref "GeneID:115224732"; gbkey "CDS"; gene "LOC115224732"; ID ""; gene_name "LOC115224732"; transcript_id "XM_036513560.1"; product "endothelin-converting enzyme homolog isoform X1"; protein_id "XP_036369453.1"; exon_number "6";
NC_043022.1	Gnomon	CDS	12652103	12652349	.	-	0	gene_id "LOC115224732"; db_xref "GeneID:115224732"; gbkey "CDS"; gene "LOC115224732"; ID ""; gene_name "LOC115224732"; transcript_id "XM_036513560.1"; product "endothelin-converting enzyme homolog isoform X1"; protein_id "XP_036369453.1"; exon_number "5";
NC_043022.1	Gnomon	CDS	12674095	12674124	.	-	0	gene_id "LOC115224732"; db_xref "GeneID:115224732"; gbkey "CDS"; gene "LOC115224732"; ID ""; gene_name "LOC115224732"; transcript_id "XM_036513560.1"; product "endothelin-converting enzyme homolog isoform X1"; protein_id "XP_036369453.1"; exon_number "4";
NC_043022.1	Gnomon	CDS	12679601	12679621	.	-	0	gene_id "LOC115224732"; db_xref "GeneID:115224732"; gbkey "CDS"; gene "LOC115224732"; ID ""; gene_name "LOC115224732"; transcript_id "XM_036513560.1"; product "endothelin-converting enzyme homolog isoform X1"; protein_id "XP_036369453.1"; exon_number "3";
NC_043022.1	Gnomon	exon	12608380	12608799	.	-	.	gene_id "LOC115224732"; db_xref "GeneID:115224732"; gbkey "mRNA"; gene "LOC115224732"; ID ""; gene_name "LOC115224732"; transcript_id "XM_036513560.1"; product "endothelin-converting enzyme homolog, transcript variant X2"; exon_number "22"; model_evidence "Supporting evidence includes similarity to: 18 Proteins, and 100% coverage of the annotated genomic feature by RNAseq alignments, including 9 samples with support for all annotated introns";
NC_043022.1	Gnomon	exon	12610204	12610280	.	-	.	gene_id "LOC115224732"; db_xref "GeneID:115224732"; gbkey "mRNA"; gene "LOC115224732"; ID ""; gene_name "LOC115224732"; transcript_id "XM_036513560.1"; product "endothelin-converting enzyme homolog, transcript variant X2"; exon_number "21"; model_evidence "Supporting evidence includes similarity to: 18 Proteins, and 100% coverage of the annotated genomic feature by RNAseq alignments, including 9 samples with support for all annotated introns";
NC_043022.1	Gnomon	exon	12613506	12613601	.	-	.	gene_id "LOC115224732"; db_xref "GeneID:115224732"; gbkey "mRNA"; gene "LOC115224732"; ID ""; gene_name "LOC115224732"; transcript_id "XM_036513560.1"; product "endothelin-converting enzyme homolog, transcript variant X2"; exon_number "20"; model_evidence "Supporting evidence includes similarity to: 18 Proteins, and 100% coverage of the annotated genomic feature by RNAseq alignments, including 9 samples with support for all annotated introns";
NC_043022.1	Gnomon	exon	12615308	12615373	.	-	.	gene_id "LOC115224732"; db_xref "GeneID:115224732"; gbkey "mRNA"; gene "LOC115224732"; ID ""; gene_name "LOC115224732"; transcript_id "XM_036513560.1"; product "endothelin-converting enzyme homolog, transcript variant X2"; exon_number "19"; model_evidence "Supporting evidence includes similarity to: 18 Proteins, and 100% coverage of the annotated genomic feature by RNAseq alignments, including 9 samples with support for all annotated introns";
NC_043022.1	Gnomon	exon	12616221	12616345	.	-	.	gene_id "LOC115224732"; db_xref "GeneID:115224732"; gbkey "mRNA"; gene "LOC115224732"; ID ""; gene_name "LOC115224732"; transcript_id "XM_036513560.1"; product "endothelin-converting enzyme homolog, transcript variant X2"; exon_number "18"; model_evidence "Supporting evidence includes similarity to: 18 Proteins, and 100% coverage of the annotated genomic feature by RNAseq alignments, including 9 samples with support for all annotated introns";
NC_043022.1	Gnomon	exon	12616773	12616840	.	-	.	gene_id "LOC115224732"; db_xref "GeneID:115224732"; gbkey "mRNA"; gene "LOC115224732"; ID ""; gene_name "LOC115224732"; transcript_id "XM_036513560.1"; product "endothelin-converting enzyme homolog, transcript variant X2"; exon_number "17"; model_evidence "Supporting evidence includes similarity to: 18 Proteins, and 100% coverage of the annotated genomic feature by RNAseq alignments, including 9 samples with support for all annotated introns";
NC_043022.1	Gnomon	exon	12619787	12619998	.	-	.	gene_id "LOC115224732"; db_xref "GeneID:115224732"; gbkey "mRNA"; gene "LOC115224732"; ID ""; gene_name "LOC115224732"; transcript_id "XM_036513560.1"; product "endothelin-converting enzyme homolog, transcript variant X2"; exon_number "16"; model_evidence "Supporting evidence includes similarity to: 18 Proteins, and 100% coverage of the annotated genomic feature by RNAseq alignments, including 9 samples with support for all annotated introns";
NC_043022.1	Gnomon	exon	12620097	12620174	.	-	.	gene_id "LOC115224732"; db_xref "GeneID:115224732"; gbkey "mRNA"; gene "LOC115224732"; ID ""; gene_name "LOC115224732"; transcript_id "XM_036513560.1"; product "endothelin-converting enzyme homolog, transcript variant X2"; exon_number "15"; model_evidence "Supporting evidence includes similarity to: 18 Proteins, and 100% coverage of the annotated genomic feature by RNAseq alignments, including 9 samples with support for all annotated introns";
NC_043022.1	Gnomon	exon	12622156	12622254	.	-	.	gene_id "LOC115224732"; db_xref "GeneID:115224732"; gbkey "mRNA"; gene "LOC115224732"; ID ""; gene_name "LOC115224732"; transcript_id "XM_036513560.1"; product "endothelin-converting enzyme homolog, transcript variant X2"; exon_number "14"; model_evidence "Supporting evidence includes similarity to: 18 Proteins, and 100% coverage of the annotated genomic feature by RNAseq alignments, including 9 samples with support for all annotated introns";
NC_043022.1	Gnomon	exon	12628175	12628293	.	-	.	gene_id "LOC115224732"; db_xref "GeneID:115224732"; gbkey "mRNA"; gene "LOC115224732"; ID ""; gene_name "LOC115224732"; transcript_id "XM_036513560.1"; product "endothelin-converting enzyme homolog, transcript variant X2"; exon_number "13"; model_evidence "Supporting evidence includes similarity to: 18 Proteins, and 100% coverage of the annotated genomic feature by RNAseq alignments, including 9 samples with support for all annotated introns";
NC_043022.1	Gnomon	exon	12629799	12629902	.	-	.	gene_id "LOC115224732"; db_xref "GeneID:115224732"; gbkey "mRNA"; gene "LOC115224732"; ID ""; gene_name "LOC115224732"; transcript_id "XM_036513560.1"; product "endothelin-converting enzyme homolog, transcript variant X2"; exon_number "12"; model_evidence "Supporting evidence includes similarity to: 18 Proteins, and 100% coverage of the annotated genomic feature by RNAseq alignments, including 9 samples with support for all annotated introns";
NC_043022.1	Gnomon	exon	12630930	12631078	.	-	.	gene_id "LOC115224732"; db_xref "GeneID:115224732"; gbkey "mRNA"; gene "LOC115224732"; ID ""; gene_name "LOC115224732"; transcript_id "XM_036513560.1"; product "endothelin-converting enzyme homolog, transcript variant X2"; exon_number "11"; model_evidence "Supporting evidence includes similarity to: 18 Proteins, and 100% coverage of the annotated genomic feature by RNAseq alignments, including 9 samples with support for all annotated introns";
NC_043022.1	Gnomon	exon	12636237	12636323	.	-	.	gene_id "LOC115224732"; db_xref "GeneID:115224732"; gbkey "mRNA"; gene "LOC115224732"; ID ""; gene_name "LOC115224732"; transcript_id "XM_036513560.1"; product "endothelin-converting enzyme homolog, transcript variant X2"; exon_number "10"; model_evidence "Supporting evidence includes similarity to: 18 Proteins, and 100% coverage of the annotated genomic feature by RNAseq alignments, including 9 samples with support for all annotated introns";
NC_043022.1	Gnomon	exon	12637365	12637481	.	-	.	gene_id "LOC115224732"; db_xref "GeneID:115224732"; gbkey "mRNA"; gene "LOC115224732"; ID ""; gene_name "LOC115224732"; transcript_id "XM_036513560.1"; product "endothelin-converting enzyme homolog, transcript variant X2"; exon_number "9"; model_evidence "Supporting evidence includes similarity to: 18 Proteins, and 100% coverage of the annotated genomic feature by RNAseq alignments, including 9 samples with support for all annotated introns";
NC_043022.1	Gnomon	exon	12639062	12639130	.	-	.	gene_id "LOC115224732"; db_xref "GeneID:115224732"; gbkey "mRNA"; gene "LOC115224732"; ID ""; gene_name "LOC115224732"; transcript_id "XM_036513560.1"; product "endothelin-converting enzyme homolog, transcript variant X2"; exon_number "8"; model_evidence "Supporting evidence includes similarity to: 18 Proteins, and 100% coverage of the annotated genomic feature by RNAseq alignments, including 9 samples with support for all annotated introns";
NC_043022.1	Gnomon	exon	12639866	12640152	.	-	.	gene_id "LOC115224732"; db_xref "GeneID:115224732"; gbkey "mRNA"; gene "LOC115224732"; ID ""; gene_name "LOC115224732"; transcript_id "XM_036513560.1"; product "endothelin-converting enzyme homolog, transcript variant X2"; exon_number "7"; model_evidence "Supporting evidence includes similarity to: 18 Proteins, and 100% coverage of the annotated genomic feature by RNAseq alignments, including 9 samples with support for all annotated introns";
NC_043022.1	Gnomon	exon	12646839	12647042	.	-	.	gene_id "LOC115224732"; db_xref "GeneID:115224732"; gbkey "mRNA"; gene "LOC115224732"; ID ""; gene_name "LOC115224732"; transcript_id "XM_036513560.1"; product "endothelin-converting enzyme homolog, transcript variant X2"; exon_number "6"; model_evidence "Supporting evidence includes similarity to: 18 Proteins, and 100% coverage of the annotated genomic feature by RNAseq alignments, including 9 samples with support for all annotated introns";
NC_043022.1	Gnomon	exon	12652103	12652349	.	-	.	gene_id "LOC115224732"; db_xref "GeneID:115224732"; gbkey "mRNA"; gene "LOC115224732"; ID ""; gene_name "LOC115224732"; transcript_id "XM_036513560.1"; product "endothelin-converting enzyme homolog, transcript variant X2"; exon_number "5"; model_evidence "Supporting evidence includes similarity to: 18 Proteins, and 100% coverage of the annotated genomic feature by RNAseq alignments, including 9 samples with support for all annotated introns";
NC_043022.1	Gnomon	exon	12674095	12674124	.	-	.	gene_id "LOC115224732"; db_xref "GeneID:115224732"; gbkey "mRNA"; gene "LOC115224732"; ID ""; gene_name "LOC115224732"; transcript_id "XM_036513560.1"; product "endothelin-converting enzyme homolog, transcript variant X2"; exon_number "4"; model_evidence "Supporting evidence includes similarity to: 18 Proteins, and 100% coverage of the annotated genomic feature by RNAseq alignments, including 9 samples with support for all annotated introns";
NC_043022.1	Gnomon	exon	12679601	12679663	.	-	.	gene_id "LOC115224732"; db_xref "GeneID:115224732"; gbkey "mRNA"; gene "LOC115224732"; ID ""; gene_name "LOC115224732"; transcript_id "XM_036513560.1"; product "endothelin-converting enzyme homolog, transcript variant X2"; exon_number "3"; model_evidence "Supporting evidence includes similarity to: 18 Proteins, and 100% coverage of the annotated genomic feature by RNAseq alignments, including 9 samples with support for all annotated introns";
NC_043022.1	Gnomon	exon	12696406	12696411	.	-	.	gene_id "LOC115224732"; db_xref "GeneID:115224732"; gbkey "mRNA"; gene "LOC115224732"; ID ""; gene_name "LOC115224732"; transcript_id "XM_036513560.1"; product "endothelin-converting enzyme homolog, transcript variant X2"; exon_number "2"; model_evidence "Supporting evidence includes similarity to: 18 Proteins, and 100% coverage of the annotated genomic feature by RNAseq alignments, including 9 samples with support for all annotated introns";
NC_043022.1	Gnomon	exon	12698383	12698504	.	-	.	gene_id "LOC115224732"; db_xref "GeneID:115224732"; gbkey "mRNA"; gene "LOC115224732"; ID ""; gene_name "LOC115224732"; transcript_id "XM_036513560.1"; product "endothelin-converting enzyme homolog, transcript variant X2"; exon_number "1"; model_evidence "Supporting evidence includes similarity to: 18 Proteins, and 100% coverage of the annotated genomic feature by RNAseq alignments, including 9 samples with support for all annotated introns";
NC_043022.1	Gnomon	start_codon	12679619	12679621	.	-	0	gene_id "LOC115224732"; db_xref "GeneID:115224732"; gbkey "CDS"; gene "LOC115224732"; ID ""; gene_name "LOC115224732"; transcript_id "XM_036513560.1"; product "endothelin-converting enzyme homolog isoform X1"; protein_id "XP_036369453.1"; exon_number "3";
NC_043022.1	Gnomon	stop_codon	12608700	12608702	.	-	0	gene_id "LOC115224732"; db_xref "GeneID:115224732"; gbkey "CDS"; gene "LOC115224732"; ID ""; gene_name "LOC115224732"; transcript_id "XM_036513560.1"; product "endothelin-converting enzyme homolog isoform X1"; protein_id "XP_036369453.1"; exon_number "22";
NC_043022.1	Gnomon	transcript	12608380	12762578	.	-	.	gene_id "LOC115224732"; ID "XM_036513561.1"; gene_name "LOC115224732"; transcript_id "XM_036513561.1";
NC_043022.1	Gnomon	CDS	12608703	12608799	.	-	1	gene_id "LOC115224732"; db_xref "GeneID:115224732"; gbkey "CDS"; gene "LOC115224732"; ID ""; gene_name "LOC115224732"; transcript_id "XM_036513561.1"; product "endothelin-converting enzyme homolog isoform X1"; protein_id "XP_036369454.1"; exon_number "21";
NC_043022.1	Gnomon	CDS	12610204	12610280	.	-	0	gene_id "LOC115224732"; db_xref "GeneID:115224732"; gbkey "CDS"; gene "LOC115224732"; ID ""; gene_name "LOC115224732"; transcript_id "XM_036513561.1"; product "endothelin-converting enzyme homolog isoform X1"; protein_id "XP_036369454.1"; exon_number "20";
NC_043022.1	Gnomon	CDS	12613506	12613601	.	-	0	gene_id "LOC115224732"; db_xref "GeneID:115224732"; gbkey "CDS"; gene "LOC115224732"; ID ""; gene_name "LOC115224732"; transcript_id "XM_036513561.1"; product "endothelin-converting enzyme homolog isoform X1"; protein_id "XP_036369454.1"; exon_number "19";
NC_043022.1	Gnomon	CDS	12615308	12615373	.	-	0	gene_id "LOC115224732"; db_xref "GeneID:115224732"; gbkey "CDS"; gene "LOC115224732"; ID ""; gene_name "LOC115224732"; transcript_id "XM_036513561.1"; product "endothelin-converting enzyme homolog isoform X1"; protein_id "XP_036369454.1"; exon_number "18";
NC_043022.1	Gnomon	CDS	12616221	12616345	.	-	2	gene_id "LOC115224732"; db_xref "GeneID:115224732"; gbkey "CDS"; gene "LOC115224732"; ID ""; gene_name "LOC115224732"; transcript_id "XM_036513561.1"; product "endothelin-converting enzyme homolog isoform X1"; protein_id "XP_036369454.1"; exon_number "17";
NC_043022.1	Gnomon	CDS	12616773	12616840	.	-	1	gene_id "LOC115224732"; db_xref "GeneID:115224732"; gbkey "CDS"; gene "LOC115224732"; ID ""; gene_name "LOC115224732"; transcript_id "XM_036513561.1"; product "endothelin-converting enzyme homolog isoform X1"; protein_id "XP_036369454.1"; exon_number "16";
NC_043022.1	Gnomon	CDS	12619787	12619998	.	-	0	gene_id "LOC115224732"; db_xref "GeneID:115224732"; gbkey "CDS"; gene "LOC115224732"; ID ""; gene_name "LOC115224732"; transcript_id "XM_036513561.1"; product "endothelin-converting enzyme homolog isoform X1"; protein_id "XP_036369454.1"; exon_number "15";
NC_043022.1	Gnomon	CDS	12620097	12620174	.	-	0	gene_id "LOC115224732"; db_xref "GeneID:115224732"; gbkey "CDS"; gene "LOC115224732"; ID ""; gene_name "LOC115224732"; transcript_id "XM_036513561.1"; product "endothelin-converting enzyme homolog isoform X1"; protein_id "XP_036369454.1"; exon_number "14";
NC_043022.1	Gnomon	CDS	12622156	12622254	.	-	0	gene_id "LOC115224732"; db_xref "GeneID:115224732"; gbkey "CDS"; gene "LOC115224732"; ID ""; gene_name "LOC115224732"; transcript_id "XM_036513561.1"; product "endothelin-converting enzyme homolog isoform X1"; protein_id "XP_036369454.1"; exon_number "13";
NC_043022.1	Gnomon	CDS	12628175	12628293	.	-	2	gene_id "LOC115224732"; db_xref "GeneID:115224732"; gbkey "CDS"; gene "LOC115224732"; ID ""; gene_name "LOC115224732"; transcript_id "XM_036513561.1"; product "endothelin-converting enzyme homolog isoform X1"; protein_id "XP_036369454.1"; exon_number "12";
NC_043022.1	Gnomon	CDS	12629799	12629902	.	-	1	gene_id "LOC115224732"; db_xref "GeneID:115224732"; gbkey "CDS"; gene "LOC115224732"; ID ""; gene_name "LOC115224732"; transcript_id "XM_036513561.1"; product "endothelin-converting enzyme homolog isoform X1"; protein_id "XP_036369454.1"; exon_number "11";
NC_043022.1	Gnomon	CDS	12630930	12631078	.	-	0	gene_id "LOC115224732"; db_xref "GeneID:115224732"; gbkey "CDS"; gene "LOC115224732"; ID ""; gene_name "LOC115224732"; transcript_id "XM_036513561.1"; product "endothelin-converting enzyme homolog isoform X1"; protein_id "XP_036369454.1"; exon_number "10";
NC_043022.1	Gnomon	CDS	12636237	12636323	.	-	0	gene_id "LOC115224732"; db_xref "GeneID:115224732"; gbkey "CDS"; gene "LOC115224732"; ID ""; gene_name "LOC115224732"; transcript_id "XM_036513561.1"; product "endothelin-converting enzyme homolog isoform X1"; protein_id "XP_036369454.1"; exon_number "9";
NC_043022.1	Gnomon	CDS	12637365	12637481	.	-	0	gene_id "LOC115224732"; db_xref "GeneID:115224732"; gbkey "CDS"; gene "LOC115224732"; ID ""; gene_name "LOC115224732"; transcript_id "XM_036513561.1"; product "endothelin-converting enzyme homolog isoform X1"; protein_id "XP_036369454.1"; exon_number "8";
NC_043022.1	Gnomon	CDS	12639062	12639130	.	-	0	gene_id "LOC115224732"; db_xref "GeneID:115224732"; gbkey "CDS"; gene "LOC115224732"; ID ""; gene_name "LOC115224732"; transcript_id "XM_036513561.1"; product "endothelin-converting enzyme homolog isoform X1"; protein_id "XP_036369454.1"; exon_number "7";
NC_043022.1	Gnomon	CDS	12639866	12640152	.	-	2	gene_id "LOC115224732"; db_xref "GeneID:115224732"; gbkey "CDS"; gene "LOC115224732"; ID ""; gene_name "LOC115224732"; transcript_id "XM_036513561.1"; product "endothelin-converting enzyme homolog isoform X1"; protein_id "XP_036369454.1"; exon_number "6";
NC_043022.1	Gnomon	CDS	12646839	12647042	.	-	2	gene_id "LOC115224732"; db_xref "GeneID:115224732"; gbkey "CDS"; gene "LOC115224732"; ID ""; gene_name "LOC115224732"; transcript_id "XM_036513561.1"; product "endothelin-converting enzyme homolog isoform X1"; protein_id "XP_036369454.1"; exon_number "5";
NC_043022.1	Gnomon	CDS	12652103	12652349	.	-	0	gene_id "LOC115224732"; db_xref "GeneID:115224732"; gbkey "CDS"; gene "LOC115224732"; ID ""; gene_name "LOC115224732"; transcript_id "XM_036513561.1"; product "endothelin-converting enzyme homolog isoform X1"; protein_id "XP_036369454.1"; exon_number "4";
NC_043022.1	Gnomon	CDS	12674095	12674124	.	-	0	gene_id "LOC115224732"; db_xref "GeneID:115224732"; gbkey "CDS"; gene "LOC115224732"; ID ""; gene_name "LOC115224732"; transcript_id "XM_036513561.1"; product "endothelin-converting enzyme homolog isoform X1"; protein_id "XP_036369454.1"; exon_number "3";
NC_043022.1	Gnomon	CDS	12679601	12679621	.	-	0	gene_id "LOC115224732"; db_xref "GeneID:115224732"; gbkey "CDS"; gene "LOC115224732"; ID ""; gene_name "LOC115224732"; transcript_id "XM_036513561.1"; product "endothelin-converting enzyme homolog isoform X1"; protein_id "XP_036369454.1"; exon_number "2";
NC_043022.1	Gnomon	exon	12608380	12608799	.	-	.	gene_id "LOC115224732"; db_xref "GeneID:115224732"; gbkey "mRNA"; gene "LOC115224732"; ID ""; gene_name "LOC115224732"; transcript_id "XM_036513561.1"; product "endothelin-converting enzyme homolog, transcript variant X3"; exon_number "21"; model_evidence "Supporting evidence includes similarity to: 18 Proteins, and 100% coverage of the annotated genomic feature by RNAseq alignments, including 6 samples with support for all annotated introns";
NC_043022.1	Gnomon	exon	12610204	12610280	.	-	.	gene_id "LOC115224732"; db_xref "GeneID:115224732"; gbkey "mRNA"; gene "LOC115224732"; ID ""; gene_name "LOC115224732"; transcript_id "XM_036513561.1"; product "endothelin-converting enzyme homolog, transcript variant X3"; exon_number "20"; model_evidence "Supporting evidence includes similarity to: 18 Proteins, and 100% coverage of the annotated genomic feature by RNAseq alignments, including 6 samples with support for all annotated introns";
NC_043022.1	Gnomon	exon	12613506	12613601	.	-	.	gene_id "LOC115224732"; db_xref "GeneID:115224732"; gbkey "mRNA"; gene "LOC115224732"; ID ""; gene_name "LOC115224732"; transcript_id "XM_036513561.1"; product "endothelin-converting enzyme homolog, transcript variant X3"; exon_number "19"; model_evidence "Supporting evidence includes similarity to: 18 Proteins, and 100% coverage of the annotated genomic feature by RNAseq alignments, including 6 samples with support for all annotated introns";
NC_043022.1	Gnomon	exon	12615308	12615373	.	-	.	gene_id "LOC115224732"; db_xref "GeneID:115224732"; gbkey "mRNA"; gene "LOC115224732"; ID ""; gene_name "LOC115224732"; transcript_id "XM_036513561.1"; product "endothelin-converting enzyme homolog, transcript variant X3"; exon_number "18"; model_evidence "Supporting evidence includes similarity to: 18 Proteins, and 100% coverage of the annotated genomic feature by RNAseq alignments, including 6 samples with support for all annotated introns";
NC_043022.1	Gnomon	exon	12616221	12616345	.	-	.	gene_id "LOC115224732"; db_xref "GeneID:115224732"; gbkey "mRNA"; gene "LOC115224732"; ID ""; gene_name "LOC115224732"; transcript_id "XM_036513561.1"; product "endothelin-converting enzyme homolog, transcript variant X3"; exon_number "17"; model_evidence "Supporting evidence includes similarity to: 18 Proteins, and 100% coverage of the annotated genomic feature by RNAseq alignments, including 6 samples with support for all annotated introns";
NC_043022.1	Gnomon	exon	12616773	12616840	.	-	.	gene_id "LOC115224732"; db_xref "GeneID:115224732"; gbkey "mRNA"; gene "LOC115224732"; ID ""; gene_name "LOC115224732"; transcript_id "XM_036513561.1"; product "endothelin-converting enzyme homolog, transcript variant X3"; exon_number "16"; model_evidence "Supporting evidence includes similarity to: 18 Proteins, and 100% coverage of the annotated genomic feature by RNAseq alignments, including 6 samples with support for all annotated introns";
NC_043022.1	Gnomon	exon	12619787	12619998	.	-	.	gene_id "LOC115224732"; db_xref "GeneID:115224732"; gbkey "mRNA"; gene "LOC115224732"; ID ""; gene_name "LOC115224732"; transcript_id "XM_036513561.1"; product "endothelin-converting enzyme homolog, transcript variant X3"; exon_number "15"; model_evidence "Supporting evidence includes similarity to: 18 Proteins, and 100% coverage of the annotated genomic feature by RNAseq alignments, including 6 samples with support for all annotated introns";
NC_043022.1	Gnomon	exon	12620097	12620174	.	-	.	gene_id "LOC115224732"; db_xref "GeneID:115224732"; gbkey "mRNA"; gene "LOC115224732"; ID ""; gene_name "LOC115224732"; transcript_id "XM_036513561.1"; product "endothelin-converting enzyme homolog, transcript variant X3"; exon_number "14"; model_evidence "Supporting evidence includes similarity to: 18 Proteins, and 100% coverage of the annotated genomic feature by RNAseq alignments, including 6 samples with support for all annotated introns";
NC_043022.1	Gnomon	exon	12622156	12622254	.	-	.	gene_id "LOC115224732"; db_xref "GeneID:115224732"; gbkey "mRNA"; gene "LOC115224732"; ID ""; gene_name "LOC115224732"; transcript_id "XM_036513561.1"; product "endothelin-converting enzyme homolog, transcript variant X3"; exon_number "13"; model_evidence "Supporting evidence includes similarity to: 18 Proteins, and 100% coverage of the annotated genomic feature by RNAseq alignments, including 6 samples with support for all annotated introns";
NC_043022.1	Gnomon	exon	12628175	12628293	.	-	.	gene_id "LOC115224732"; db_xref "GeneID:115224732"; gbkey "mRNA"; gene "LOC115224732"; ID ""; gene_name "LOC115224732"; transcript_id "XM_036513561.1"; product "endothelin-converting enzyme homolog, transcript variant X3"; exon_number "12"; model_evidence "Supporting evidence includes similarity to: 18 Proteins, and 100% coverage of the annotated genomic feature by RNAseq alignments, including 6 samples with support for all annotated introns";
NC_043022.1	Gnomon	exon	12629799	12629902	.	-	.	gene_id "LOC115224732"; db_xref "GeneID:115224732"; gbkey "mRNA"; gene "LOC115224732"; ID ""; gene_name "LOC115224732"; transcript_id "XM_036513561.1"; product "endothelin-converting enzyme homolog, transcript variant X3"; exon_number "11"; model_evidence "Supporting evidence includes similarity to: 18 Proteins, and 100% coverage of the annotated genomic feature by RNAseq alignments, including 6 samples with support for all annotated introns";
NC_043022.1	Gnomon	exon	12630930	12631078	.	-	.	gene_id "LOC115224732"; db_xref "GeneID:115224732"; gbkey "mRNA"; gene "LOC115224732"; ID ""; gene_name "LOC115224732"; transcript_id "XM_036513561.1"; product "endothelin-converting enzyme homolog, transcript variant X3"; exon_number "10"; model_evidence "Supporting evidence includes similarity to: 18 Proteins, and 100% coverage of the annotated genomic feature by RNAseq alignments, including 6 samples with support for all annotated introns";
NC_043022.1	Gnomon	exon	12636237	12636323	.	-	.	gene_id "LOC115224732"; db_xref "GeneID:115224732"; gbkey "mRNA"; gene "LOC115224732"; ID ""; gene_name "LOC115224732"; transcript_id "XM_036513561.1"; product "endothelin-converting enzyme homolog, transcript variant X3"; exon_number "9"; model_evidence "Supporting evidence includes similarity to: 18 Proteins, and 100% coverage of the annotated genomic feature by RNAseq alignments, including 6 samples with support for all annotated introns";
NC_043022.1	Gnomon	exon	12637365	12637481	.	-	.	gene_id "LOC115224732"; db_xref "GeneID:115224732"; gbkey "mRNA"; gene "LOC115224732"; ID ""; gene_name "LOC115224732"; transcript_id "XM_036513561.1"; product "endothelin-converting enzyme homolog, transcript variant X3"; exon_number "8"; model_evidence "Supporting evidence includes similarity to: 18 Proteins, and 100% coverage of the annotated genomic feature by RNAseq alignments, including 6 samples with support for all annotated introns";
NC_043022.1	Gnomon	exon	12639062	12639130	.	-	.	gene_id "LOC115224732"; db_xref "GeneID:115224732"; gbkey "mRNA"; gene "LOC115224732"; ID ""; gene_name "LOC115224732"; transcript_id "XM_036513561.1"; product "endothelin-converting enzyme homolog, transcript variant X3"; exon_number "7"; model_evidence "Supporting evidence includes similarity to: 18 Proteins, and 100% coverage of the annotated genomic feature by RNAseq alignments, including 6 samples with support for all annotated introns";
NC_043022.1	Gnomon	exon	12639866	12640152	.	-	.	gene_id "LOC115224732"; db_xref "GeneID:115224732"; gbkey "mRNA"; gene "LOC115224732"; ID ""; gene_name "LOC115224732"; transcript_id "XM_036513561.1"; product "endothelin-converting enzyme homolog, transcript variant X3"; exon_number "6"; model_evidence "Supporting evidence includes similarity to: 18 Proteins, and 100% coverage of the annotated genomic feature by RNAseq alignments, including 6 samples with support for all annotated introns";
NC_043022.1	Gnomon	exon	12646839	12647042	.	-	.	gene_id "LOC115224732"; db_xref "GeneID:115224732"; gbkey "mRNA"; gene "LOC115224732"; ID ""; gene_name "LOC115224732"; transcript_id "XM_036513561.1"; product "endothelin-converting enzyme homolog, transcript variant X3"; exon_number "5"; model_evidence "Supporting evidence includes similarity to: 18 Proteins, and 100% coverage of the annotated genomic feature by RNAseq alignments, including 6 samples with support for all annotated introns";
NC_043022.1	Gnomon	exon	12652103	12652349	.	-	.	gene_id "LOC115224732"; db_xref "GeneID:115224732"; gbkey "mRNA"; gene "LOC115224732"; ID ""; gene_name "LOC115224732"; transcript_id "XM_036513561.1"; product "endothelin-converting enzyme homolog, transcript variant X3"; exon_number "4"; model_evidence "Supporting evidence includes similarity to: 18 Proteins, and 100% coverage of the annotated genomic feature by RNAseq alignments, including 6 samples with support for all annotated introns";
NC_043022.1	Gnomon	exon	12674095	12674124	.	-	.	gene_id "LOC115224732"; db_xref "GeneID:115224732"; gbkey "mRNA"; gene "LOC115224732"; ID ""; gene_name "LOC115224732"; transcript_id "XM_036513561.1"; product "endothelin-converting enzyme homolog, transcript variant X3"; exon_number "3"; model_evidence "Supporting evidence includes similarity to: 18 Proteins, and 100% coverage of the annotated genomic feature by RNAseq alignments, including 6 samples with support for all annotated introns";
NC_043022.1	Gnomon	exon	12679601	12679665	.	-	.	gene_id "LOC115224732"; db_xref "GeneID:115224732"; gbkey "mRNA"; gene "LOC115224732"; ID ""; gene_name "LOC115224732"; transcript_id "XM_036513561.1"; product "endothelin-converting enzyme homolog, transcript variant X3"; exon_number "2"; model_evidence "Supporting evidence includes similarity to: 18 Proteins, and 100% coverage of the annotated genomic feature by RNAseq alignments, including 6 samples with support for all annotated introns";
NC_043022.1	Gnomon	exon	12762476	12762578	.	-	.	gene_id "LOC115224732"; db_xref "GeneID:115224732"; gbkey "mRNA"; gene "LOC115224732"; ID ""; gene_name "LOC115224732"; transcript_id "XM_036513561.1"; product "endothelin-converting enzyme homolog, transcript variant X3"; exon_number "1"; model_evidence "Supporting evidence includes similarity to: 18 Proteins, and 100% coverage of the annotated genomic feature by RNAseq alignments, including 6 samples with support for all annotated introns";
NC_043022.1	Gnomon	start_codon	12679619	12679621	.	-	0	gene_id "LOC115224732"; db_xref "GeneID:115224732"; gbkey "CDS"; gene "LOC115224732"; ID ""; gene_name "LOC115224732"; transcript_id "XM_036513561.1"; product "endothelin-converting enzyme homolog isoform X1"; protein_id "XP_036369454.1"; exon_number "2";
NC_043022.1	Gnomon	stop_codon	12608700	12608702	.	-	0	gene_id "LOC115224732"; db_xref "GeneID:115224732"; gbkey "CDS"; gene "LOC115224732"; ID ""; gene_name "LOC115224732"; transcript_id "XM_036513561.1"; product "endothelin-converting enzyme homolog isoform X1"; protein_id "XP_036369454.1"; exon_number "21";
NC_043022.1	Gnomon	transcript	12608380	12698503	.	-	.	gene_id "LOC115224732"; ID "XM_036513562.1"; gene_name "LOC115224732"; transcript_id "XM_036513562.1";
NC_043022.1	Gnomon	CDS	12608703	12608799	.	-	1	gene_id "LOC115224732"; db_xref "GeneID:115224732"; gbkey "CDS"; gene "LOC115224732"; ID ""; gene_name "LOC115224732"; transcript_id "XM_036513562.1"; product "endothelin-converting enzyme homolog isoform X2"; protein_id "XP_036369455.1"; exon_number "21";
NC_043022.1	Gnomon	CDS	12610204	12610280	.	-	0	gene_id "LOC115224732"; db_xref "GeneID:115224732"; gbkey "CDS"; gene "LOC115224732"; ID ""; gene_name "LOC115224732"; transcript_id "XM_036513562.1"; product "endothelin-converting enzyme homolog isoform X2"; protein_id "XP_036369455.1"; exon_number "20";
NC_043022.1	Gnomon	CDS	12613506	12613601	.	-	0	gene_id "LOC115224732"; db_xref "GeneID:115224732"; gbkey "CDS"; gene "LOC115224732"; ID ""; gene_name "LOC115224732"; transcript_id "XM_036513562.1"; product "endothelin-converting enzyme homolog isoform X2"; protein_id "XP_036369455.1"; exon_number "19";
NC_043022.1	Gnomon	CDS	12615308	12615373	.	-	0	gene_id "LOC115224732"; db_xref "GeneID:115224732"; gbkey "CDS"; gene "LOC115224732"; ID ""; gene_name "LOC115224732"; transcript_id "XM_036513562.1"; product "endothelin-converting enzyme homolog isoform X2"; protein_id "XP_036369455.1"; exon_number "18";
NC_043022.1	Gnomon	CDS	12616221	12616345	.	-	2	gene_id "LOC115224732"; db_xref "GeneID:115224732"; gbkey "CDS"; gene "LOC115224732"; ID ""; gene_name "LOC115224732"; transcript_id "XM_036513562.1"; product "endothelin-converting enzyme homolog isoform X2"; protein_id "XP_036369455.1"; exon_number "17";
NC_043022.1	Gnomon	CDS	12616773	12616840	.	-	1	gene_id "LOC115224732"; db_xref "GeneID:115224732"; gbkey "CDS"; gene "LOC115224732"; ID ""; gene_name "LOC115224732"; transcript_id "XM_036513562.1"; product "endothelin-converting enzyme homolog isoform X2"; protein_id "XP_036369455.1"; exon_number "16";
NC_043022.1	Gnomon	CDS	12619787	12619998	.	-	0	gene_id "LOC115224732"; db_xref "GeneID:115224732"; gbkey "CDS"; gene "LOC115224732"; ID ""; gene_name "LOC115224732"; transcript_id "XM_036513562.1"; product "endothelin-converting enzyme homolog isoform X2"; protein_id "XP_036369455.1"; exon_number "15";
NC_043022.1	Gnomon	CDS	12620097	12620174	.	-	0	gene_id "LOC115224732"; db_xref "GeneID:115224732"; gbkey "CDS"; gene "LOC115224732"; ID ""; gene_name "LOC115224732"; transcript_id "XM_036513562.1"; product "endothelin-converting enzyme homolog isoform X2"; protein_id "XP_036369455.1"; exon_number "14";
NC_043022.1	Gnomon	CDS	12622156	12622254	.	-	0	gene_id "LOC115224732"; db_xref "GeneID:115224732"; gbkey "CDS"; gene "LOC115224732"; ID ""; gene_name "LOC115224732"; transcript_id "XM_036513562.1"; product "endothelin-converting enzyme homolog isoform X2"; protein_id "XP_036369455.1"; exon_number "13";
NC_043022.1	Gnomon	CDS	12628175	12628293	.	-	2	gene_id "LOC115224732"; db_xref "GeneID:115224732"; gbkey "CDS"; gene "LOC115224732"; ID ""; gene_name "LOC115224732"; transcript_id "XM_036513562.1"; product "endothelin-converting enzyme homolog isoform X2"; protein_id "XP_036369455.1"; exon_number "12";
NC_043022.1	Gnomon	CDS	12629799	12629902	.	-	1	gene_id "LOC115224732"; db_xref "GeneID:115224732"; gbkey "CDS"; gene "LOC115224732"; ID ""; gene_name "LOC115224732"; transcript_id "XM_036513562.1"; product "endothelin-converting enzyme homolog isoform X2"; protein_id "XP_036369455.1"; exon_number "11";
NC_043022.1	Gnomon	CDS	12630930	12631078	.	-	0	gene_id "LOC115224732"; db_xref "GeneID:115224732"; gbkey "CDS"; gene "LOC115224732"; ID ""; gene_name "LOC115224732"; transcript_id "XM_036513562.1"; product "endothelin-converting enzyme homolog isoform X2"; protein_id "XP_036369455.1"; exon_number "10";
NC_043022.1	Gnomon	CDS	12636237	12636323	.	-	0	gene_id "LOC115224732"; db_xref "GeneID:115224732"; gbkey "CDS"; gene "LOC115224732"; ID ""; gene_name "LOC115224732"; transcript_id "XM_036513562.1"; product "endothelin-converting enzyme homolog isoform X2"; protein_id "XP_036369455.1"; exon_number "9";
NC_043022.1	Gnomon	CDS	12637365	12637481	.	-	0	gene_id "LOC115224732"; db_xref "GeneID:115224732"; gbkey "CDS"; gene "LOC115224732"; ID ""; gene_name "LOC115224732"; transcript_id "XM_036513562.1"; product "endothelin-converting enzyme homolog isoform X2"; protein_id "XP_036369455.1"; exon_number "8";
NC_043022.1	Gnomon	CDS	12639062	12639130	.	-	0	gene_id "LOC115224732"; db_xref "GeneID:115224732"; gbkey "CDS"; gene "LOC115224732"; ID ""; gene_name "LOC115224732"; transcript_id "XM_036513562.1"; product "endothelin-converting enzyme homolog isoform X2"; protein_id "XP_036369455.1"; exon_number "7";
NC_043022.1	Gnomon	CDS	12639866	12640152	.	-	2	gene_id "LOC115224732"; db_xref "GeneID:115224732"; gbkey "CDS"; gene "LOC115224732"; ID ""; gene_name "LOC115224732"; transcript_id "XM_036513562.1"; product "endothelin-converting enzyme homolog isoform X2"; protein_id "XP_036369455.1"; exon_number "6";
NC_043022.1	Gnomon	CDS	12646839	12647042	.	-	2	gene_id "LOC115224732"; db_xref "GeneID:115224732"; gbkey "CDS"; gene "LOC115224732"; ID ""; gene_name "LOC115224732"; transcript_id "XM_036513562.1"; product "endothelin-converting enzyme homolog isoform X2"; protein_id "XP_036369455.1"; exon_number "5";
NC_043022.1	Gnomon	CDS	12652103	12652349	.	-	0	gene_id "LOC115224732"; db_xref "GeneID:115224732"; gbkey "CDS"; gene "LOC115224732"; ID ""; gene_name "LOC115224732"; transcript_id "XM_036513562.1"; product "endothelin-converting enzyme homolog isoform X2"; protein_id "XP_036369455.1"; exon_number "4";
NC_043022.1	Gnomon	CDS	12679601	12679621	.	-	0	gene_id "LOC115224732"; db_xref "GeneID:115224732"; gbkey "CDS"; gene "LOC115224732"; ID ""; gene_name "LOC115224732"; transcript_id "XM_036513562.1"; product "endothelin-converting enzyme homolog isoform X2"; protein_id "XP_036369455.1"; exon_number "3";
NC_043022.1	Gnomon	exon	12608380	12608799	.	-	.	gene_id "LOC115224732"; db_xref "GeneID:115224732"; gbkey "mRNA"; gene "LOC115224732"; ID ""; gene_name "LOC115224732"; transcript_id "XM_036513562.1"; product "endothelin-converting enzyme homolog, transcript variant X5"; exon_number "21"; model_evidence "Supporting evidence includes similarity to: 18 Proteins, and 100% coverage of the annotated genomic feature by RNAseq alignments, including 9 samples with support for all annotated introns";
NC_043022.1	Gnomon	exon	12610204	12610280	.	-	.	gene_id "LOC115224732"; db_xref "GeneID:115224732"; gbkey "mRNA"; gene "LOC115224732"; ID ""; gene_name "LOC115224732"; transcript_id "XM_036513562.1"; product "endothelin-converting enzyme homolog, transcript variant X5"; exon_number "20"; model_evidence "Supporting evidence includes similarity to: 18 Proteins, and 100% coverage of the annotated genomic feature by RNAseq alignments, including 9 samples with support for all annotated introns";
NC_043022.1	Gnomon	exon	12613506	12613601	.	-	.	gene_id "LOC115224732"; db_xref "GeneID:115224732"; gbkey "mRNA"; gene "LOC115224732"; ID ""; gene_name "LOC115224732"; transcript_id "XM_036513562.1"; product "endothelin-converting enzyme homolog, transcript variant X5"; exon_number "19"; model_evidence "Supporting evidence includes similarity to: 18 Proteins, and 100% coverage of the annotated genomic feature by RNAseq alignments, including 9 samples with support for all annotated introns";
NC_043022.1	Gnomon	exon	12615308	12615373	.	-	.	gene_id "LOC115224732"; db_xref "GeneID:115224732"; gbkey "mRNA"; gene "LOC115224732"; ID ""; gene_name "LOC115224732"; transcript_id "XM_036513562.1"; product "endothelin-converting enzyme homolog, transcript variant X5"; exon_number "18"; model_evidence "Supporting evidence includes similarity to: 18 Proteins, and 100% coverage of the annotated genomic feature by RNAseq alignments, including 9 samples with support for all annotated introns";
NC_043022.1	Gnomon	exon	12616221	12616345	.	-	.	gene_id "LOC115224732"; db_xref "GeneID:115224732"; gbkey "mRNA"; gene "LOC115224732"; ID ""; gene_name "LOC115224732"; transcript_id "XM_036513562.1"; product "endothelin-converting enzyme homolog, transcript variant X5"; exon_number "17"; model_evidence "Supporting evidence includes similarity to: 18 Proteins, and 100% coverage of the annotated genomic feature by RNAseq alignments, including 9 samples with support for all annotated introns";
NC_043022.1	Gnomon	exon	12616773	12616840	.	-	.	gene_id "LOC115224732"; db_xref "GeneID:115224732"; gbkey "mRNA"; gene "LOC115224732"; ID ""; gene_name "LOC115224732"; transcript_id "XM_036513562.1"; product "endothelin-converting enzyme homolog, transcript variant X5"; exon_number "16"; model_evidence "Supporting evidence includes similarity to: 18 Proteins, and 100% coverage of the annotated genomic feature by RNAseq alignments, including 9 samples with support for all annotated introns";
NC_043022.1	Gnomon	exon	12619787	12619998	.	-	.	gene_id "LOC115224732"; db_xref "GeneID:115224732"; gbkey "mRNA"; gene "LOC115224732"; ID ""; gene_name "LOC115224732"; transcript_id "XM_036513562.1"; product "endothelin-converting enzyme homolog, transcript variant X5"; exon_number "15"; model_evidence "Supporting evidence includes similarity to: 18 Proteins, and 100% coverage of the annotated genomic feature by RNAseq alignments, including 9 samples with support for all annotated introns";
NC_043022.1	Gnomon	exon	12620097	12620174	.	-	.	gene_id "LOC115224732"; db_xref "GeneID:115224732"; gbkey "mRNA"; gene "LOC115224732"; ID ""; gene_name "LOC115224732"; transcript_id "XM_036513562.1"; product "endothelin-converting enzyme homolog, transcript variant X5"; exon_number "14"; model_evidence "Supporting evidence includes similarity to: 18 Proteins, and 100% coverage of the annotated genomic feature by RNAseq alignments, including 9 samples with support for all annotated introns";
NC_043022.1	Gnomon	exon	12622156	12622254	.	-	.	gene_id "LOC115224732"; db_xref "GeneID:115224732"; gbkey "mRNA"; gene "LOC115224732"; ID ""; gene_name "LOC115224732"; transcript_id "XM_036513562.1"; product "endothelin-converting enzyme homolog, transcript variant X5"; exon_number "13"; model_evidence "Supporting evidence includes similarity to: 18 Proteins, and 100% coverage of the annotated genomic feature by RNAseq alignments, including 9 samples with support for all annotated introns";
NC_043022.1	Gnomon	exon	12628175	12628293	.	-	.	gene_id "LOC115224732"; db_xref "GeneID:115224732"; gbkey "mRNA"; gene "LOC115224732"; ID ""; gene_name "LOC115224732"; transcript_id "XM_036513562.1"; product "endothelin-converting enzyme homolog, transcript variant X5"; exon_number "12"; model_evidence "Supporting evidence includes similarity to: 18 Proteins, and 100% coverage of the annotated genomic feature by RNAseq alignments, including 9 samples with support for all annotated introns";
NC_043022.1	Gnomon	exon	12629799	12629902	.	-	.	gene_id "LOC115224732"; db_xref "GeneID:115224732"; gbkey "mRNA"; gene "LOC115224732"; ID ""; gene_name "LOC115224732"; transcript_id "XM_036513562.1"; product "endothelin-converting enzyme homolog, transcript variant X5"; exon_number "11"; model_evidence "Supporting evidence includes similarity to: 18 Proteins, and 100% coverage of the annotated genomic feature by RNAseq alignments, including 9 samples with support for all annotated introns";
NC_043022.1	Gnomon	exon	12630930	12631078	.	-	.	gene_id "LOC115224732"; db_xref "GeneID:115224732"; gbkey "mRNA"; gene "LOC115224732"; ID ""; gene_name "LOC115224732"; transcript_id "XM_036513562.1"; product "endothelin-converting enzyme homolog, transcript variant X5"; exon_number "10"; model_evidence "Supporting evidence includes similarity to: 18 Proteins, and 100% coverage of the annotated genomic feature by RNAseq alignments, including 9 samples with support for all annotated introns";
NC_043022.1	Gnomon	exon	12636237	12636323	.	-	.	gene_id "LOC115224732"; db_xref "GeneID:115224732"; gbkey "mRNA"; gene "LOC115224732"; ID ""; gene_name "LOC115224732"; transcript_id "XM_036513562.1"; product "endothelin-converting enzyme homolog, transcript variant X5"; exon_number "9"; model_evidence "Supporting evidence includes similarity to: 18 Proteins, and 100% coverage of the annotated genomic feature by RNAseq alignments, including 9 samples with support for all annotated introns";
NC_043022.1	Gnomon	exon	12637365	12637481	.	-	.	gene_id "LOC115224732"; db_xref "GeneID:115224732"; gbkey "mRNA"; gene "LOC115224732"; ID ""; gene_name "LOC115224732"; transcript_id "XM_036513562.1"; product "endothelin-converting enzyme homolog, transcript variant X5"; exon_number "8"; model_evidence "Supporting evidence includes similarity to: 18 Proteins, and 100% coverage of the annotated genomic feature by RNAseq alignments, including 9 samples with support for all annotated introns";
NC_043022.1	Gnomon	exon	12639062	12639130	.	-	.	gene_id "LOC115224732"; db_xref "GeneID:115224732"; gbkey "mRNA"; gene "LOC115224732"; ID ""; gene_name "LOC115224732"; transcript_id "XM_036513562.1"; product "endothelin-converting enzyme homolog, transcript variant X5"; exon_number "7"; model_evidence "Supporting evidence includes similarity to: 18 Proteins, and 100% coverage of the annotated genomic feature by RNAseq alignments, including 9 samples with support for all annotated introns";
NC_043022.1	Gnomon	exon	12639866	12640152	.	-	.	gene_id "LOC115224732"; db_xref "GeneID:115224732"; gbkey "mRNA"; gene "LOC115224732"; ID ""; gene_name "LOC115224732"; transcript_id "XM_036513562.1"; product "endothelin-converting enzyme homolog, transcript variant X5"; exon_number "6"; model_evidence "Supporting evidence includes similarity to: 18 Proteins, and 100% coverage of the annotated genomic feature by RNAseq alignments, including 9 samples with support for all annotated introns";
NC_043022.1	Gnomon	exon	12646839	12647042	.	-	.	gene_id "LOC115224732"; db_xref "GeneID:115224732"; gbkey "mRNA"; gene "LOC115224732"; ID ""; gene_name "LOC115224732"; transcript_id "XM_036513562.1"; product "endothelin-converting enzyme homolog, transcript variant X5"; exon_number "5"; model_evidence "Supporting evidence includes similarity to: 18 Proteins, and 100% coverage of the annotated genomic feature by RNAseq alignments, including 9 samples with support for all annotated introns";
NC_043022.1	Gnomon	exon	12652103	12652349	.	-	.	gene_id "LOC115224732"; db_xref "GeneID:115224732"; gbkey "mRNA"; gene "LOC115224732"; ID ""; gene_name "LOC115224732"; transcript_id "XM_036513562.1"; product "endothelin-converting enzyme homolog, transcript variant X5"; exon_number "4"; model_evidence "Supporting evidence includes similarity to: 18 Proteins, and 100% coverage of the annotated genomic feature by RNAseq alignments, including 9 samples with support for all annotated introns";
NC_043022.1	Gnomon	exon	12679601	12679663	.	-	.	gene_id "LOC115224732"; db_xref "GeneID:115224732"; gbkey "mRNA"; gene "LOC115224732"; ID ""; gene_name "LOC115224732"; transcript_id "XM_036513562.1"; product "endothelin-converting enzyme homolog, transcript variant X5"; exon_number "3"; model_evidence "Supporting evidence includes similarity to: 18 Proteins, and 100% coverage of the annotated genomic feature by RNAseq alignments, including 9 samples with support for all annotated introns";
NC_043022.1	Gnomon	exon	12696406	12696411	.	-	.	gene_id "LOC115224732"; db_xref "GeneID:115224732"; gbkey "mRNA"; gene "LOC115224732"; ID ""; gene_name "LOC115224732"; transcript_id "XM_036513562.1"; product "endothelin-converting enzyme homolog, transcript variant X5"; exon_number "2"; model_evidence "Supporting evidence includes similarity to: 18 Proteins, and 100% coverage of the annotated genomic feature by RNAseq alignments, including 9 samples with support for all annotated introns";
NC_043022.1	Gnomon	exon	12698383	12698503	.	-	.	gene_id "LOC115224732"; db_xref "GeneID:115224732"; gbkey "mRNA"; gene "LOC115224732"; ID ""; gene_name "LOC115224732"; transcript_id "XM_036513562.1"; product "endothelin-converting enzyme homolog, transcript variant X5"; exon_number "1"; model_evidence "Supporting evidence includes similarity to: 18 Proteins, and 100% coverage of the annotated genomic feature by RNAseq alignments, including 9 samples with support for all annotated introns";
NC_043022.1	Gnomon	start_codon	12679619	12679621	.	-	0	gene_id "LOC115224732"; db_xref "GeneID:115224732"; gbkey "CDS"; gene "LOC115224732"; ID ""; gene_name "LOC115224732"; transcript_id "XM_036513562.1"; product "endothelin-converting enzyme homolog isoform X2"; protein_id "XP_036369455.1"; exon_number "3";
NC_043022.1	Gnomon	stop_codon	12608700	12608702	.	-	0	gene_id "LOC115224732"; db_xref "GeneID:115224732"; gbkey "CDS"; gene "LOC115224732"; ID ""; gene_name "LOC115224732"; transcript_id "XM_036513562.1"; product "endothelin-converting enzyme homolog isoform X2"; protein_id "XP_036369455.1"; exon_number "21";
NC_043022.1	Gnomon	transcript	12608380	12762578	.	-	.	gene_id "LOC115224732"; ID "XM_036513564.1"; gene_name "LOC115224732"; transcript_id "XM_036513564.1";
NC_043022.1	Gnomon	CDS	12608703	12608799	.	-	1	gene_id "LOC115224732"; db_xref "GeneID:115224732"; gbkey "CDS"; gene "LOC115224732"; ID ""; gene_name "LOC115224732"; transcript_id "XM_036513564.1"; product "endothelin-converting enzyme homolog isoform X2"; protein_id "XP_036369457.1"; exon_number "20";
NC_043022.1	Gnomon	CDS	12610204	12610280	.	-	0	gene_id "LOC115224732"; db_xref "GeneID:115224732"; gbkey "CDS"; gene "LOC115224732"; ID ""; gene_name "LOC115224732"; transcript_id "XM_036513564.1"; product "endothelin-converting enzyme homolog isoform X2"; protein_id "XP_036369457.1"; exon_number "19";
NC_043022.1	Gnomon	CDS	12613506	12613601	.	-	0	gene_id "LOC115224732"; db_xref "GeneID:115224732"; gbkey "CDS"; gene "LOC115224732"; ID ""; gene_name "LOC115224732"; transcript_id "XM_036513564.1"; product "endothelin-converting enzyme homolog isoform X2"; protein_id "XP_036369457.1"; exon_number "18";
NC_043022.1	Gnomon	CDS	12615308	12615373	.	-	0	gene_id "LOC115224732"; db_xref "GeneID:115224732"; gbkey "CDS"; gene "LOC115224732"; ID ""; gene_name "LOC115224732"; transcript_id "XM_036513564.1"; product "endothelin-converting enzyme homolog isoform X2"; protein_id "XP_036369457.1"; exon_number "17";
NC_043022.1	Gnomon	CDS	12616221	12616345	.	-	2	gene_id "LOC115224732"; db_xref "GeneID:115224732"; gbkey "CDS"; gene "LOC115224732"; ID ""; gene_name "LOC115224732"; transcript_id "XM_036513564.1"; product "endothelin-converting enzyme homolog isoform X2"; protein_id "XP_036369457.1"; exon_number "16";
NC_043022.1	Gnomon	CDS	12616773	12616840	.	-	1	gene_id "LOC115224732"; db_xref "GeneID:115224732"; gbkey "CDS"; gene "LOC115224732"; ID ""; gene_name "LOC115224732"; transcript_id "XM_036513564.1"; product "endothelin-converting enzyme homolog isoform X2"; protein_id "XP_036369457.1"; exon_number "15";
NC_043022.1	Gnomon	CDS	12619787	12619998	.	-	0	gene_id "LOC115224732"; db_xref "GeneID:115224732"; gbkey "CDS"; gene "LOC115224732"; ID ""; gene_name "LOC115224732"; transcript_id "XM_036513564.1"; product "endothelin-converting enzyme homolog isoform X2"; protein_id "XP_036369457.1"; exon_number "14";
NC_043022.1	Gnomon	CDS	12620097	12620174	.	-	0	gene_id "LOC115224732"; db_xref "GeneID:115224732"; gbkey "CDS"; gene "LOC115224732"; ID ""; gene_name "LOC115224732"; transcript_id "XM_036513564.1"; product "endothelin-converting enzyme homolog isoform X2"; protein_id "XP_036369457.1"; exon_number "13";
NC_043022.1	Gnomon	CDS	12622156	12622254	.	-	0	gene_id "LOC115224732"; db_xref "GeneID:115224732"; gbkey "CDS"; gene "LOC115224732"; ID ""; gene_name "LOC115224732"; transcript_id "XM_036513564.1"; product "endothelin-converting enzyme homolog isoform X2"; protein_id "XP_036369457.1"; exon_number "12";
NC_043022.1	Gnomon	CDS	12628175	12628293	.	-	2	gene_id "LOC115224732"; db_xref "GeneID:115224732"; gbkey "CDS"; gene "LOC115224732"; ID ""; gene_name "LOC115224732"; transcript_id "XM_036513564.1"; product "endothelin-converting enzyme homolog isoform X2"; protein_id "XP_036369457.1"; exon_number "11";
NC_043022.1	Gnomon	CDS	12629799	12629902	.	-	1	gene_id "LOC115224732"; db_xref "GeneID:115224732"; gbkey "CDS"; gene "LOC115224732"; ID ""; gene_name "LOC115224732"; transcript_id "XM_036513564.1"; product "endothelin-converting enzyme homolog isoform X2"; protein_id "XP_036369457.1"; exon_number "10";
NC_043022.1	Gnomon	CDS	12630930	12631078	.	-	0	gene_id "LOC115224732"; db_xref "GeneID:115224732"; gbkey "CDS"; gene "LOC115224732"; ID ""; gene_name "LOC115224732"; transcript_id "XM_036513564.1"; product "endothelin-converting enzyme homolog isoform X2"; protein_id "XP_036369457.1"; exon_number "9";
NC_043022.1	Gnomon	CDS	12636237	12636323	.	-	0	gene_id "LOC115224732"; db_xref "GeneID:115224732"; gbkey "CDS"; gene "LOC115224732"; ID ""; gene_name "LOC115224732"; transcript_id "XM_036513564.1"; product "endothelin-converting enzyme homolog isoform X2"; protein_id "XP_036369457.1"; exon_number "8";
NC_043022.1	Gnomon	CDS	12637365	12637481	.	-	0	gene_id "LOC115224732"; db_xref "GeneID:115224732"; gbkey "CDS"; gene "LOC115224732"; ID ""; gene_name "LOC115224732"; transcript_id "XM_036513564.1"; product "endothelin-converting enzyme homolog isoform X2"; protein_id "XP_036369457.1"; exon_number "7";
NC_043022.1	Gnomon	CDS	12639062	12639130	.	-	0	gene_id "LOC115224732"; db_xref "GeneID:115224732"; gbkey "CDS"; gene "LOC115224732"; ID ""; gene_name "LOC115224732"; transcript_id "XM_036513564.1"; product "endothelin-converting enzyme homolog isoform X2"; protein_id "XP_036369457.1"; exon_number "6";
NC_043022.1	Gnomon	CDS	12639866	12640152	.	-	2	gene_id "LOC115224732"; db_xref "GeneID:115224732"; gbkey "CDS"; gene "LOC115224732"; ID ""; gene_name "LOC115224732"; transcript_id "XM_036513564.1"; product "endothelin-converting enzyme homolog isoform X2"; protein_id "XP_036369457.1"; exon_number "5";
NC_043022.1	Gnomon	CDS	12646839	12647042	.	-	2	gene_id "LOC115224732"; db_xref "GeneID:115224732"; gbkey "CDS"; gene "LOC115224732"; ID ""; gene_name "LOC115224732"; transcript_id "XM_036513564.1"; product "endothelin-converting enzyme homolog isoform X2"; protein_id "XP_036369457.1"; exon_number "4";
NC_043022.1	Gnomon	CDS	12652103	12652349	.	-	0	gene_id "LOC115224732"; db_xref "GeneID:115224732"; gbkey "CDS"; gene "LOC115224732"; ID ""; gene_name "LOC115224732"; transcript_id "XM_036513564.1"; product "endothelin-converting enzyme homolog isoform X2"; protein_id "XP_036369457.1"; exon_number "3";
NC_043022.1	Gnomon	CDS	12679601	12679621	.	-	0	gene_id "LOC115224732"; db_xref "GeneID:115224732"; gbkey "CDS"; gene "LOC115224732"; ID ""; gene_name "LOC115224732"; transcript_id "XM_036513564.1"; product "endothelin-converting enzyme homolog isoform X2"; protein_id "XP_036369457.1"; exon_number "2";
NC_043022.1	Gnomon	exon	12608380	12608799	.	-	.	gene_id "LOC115224732"; db_xref "GeneID:115224732"; gbkey "mRNA"; gene "LOC115224732"; ID ""; gene_name "LOC115224732"; transcript_id "XM_036513564.1"; product "endothelin-converting enzyme homolog, transcript variant X6"; exon_number "20"; model_evidence "Supporting evidence includes similarity to: 18 Proteins, and 100% coverage of the annotated genomic feature by RNAseq alignments, including 13 samples with support for all annotated introns";
NC_043022.1	Gnomon	exon	12610204	12610280	.	-	.	gene_id "LOC115224732"; db_xref "GeneID:115224732"; gbkey "mRNA"; gene "LOC115224732"; ID ""; gene_name "LOC115224732"; transcript_id "XM_036513564.1"; product "endothelin-converting enzyme homolog, transcript variant X6"; exon_number "19"; model_evidence "Supporting evidence includes similarity to: 18 Proteins, and 100% coverage of the annotated genomic feature by RNAseq alignments, including 13 samples with support for all annotated introns";
NC_043022.1	Gnomon	exon	12613506	12613601	.	-	.	gene_id "LOC115224732"; db_xref "GeneID:115224732"; gbkey "mRNA"; gene "LOC115224732"; ID ""; gene_name "LOC115224732"; transcript_id "XM_036513564.1"; product "endothelin-converting enzyme homolog, transcript variant X6"; exon_number "18"; model_evidence "Supporting evidence includes similarity to: 18 Proteins, and 100% coverage of the annotated genomic feature by RNAseq alignments, including 13 samples with support for all annotated introns";
NC_043022.1	Gnomon	exon	12615308	12615373	.	-	.	gene_id "LOC115224732"; db_xref "GeneID:115224732"; gbkey "mRNA"; gene "LOC115224732"; ID ""; gene_name "LOC115224732"; transcript_id "XM_036513564.1"; product "endothelin-converting enzyme homolog, transcript variant X6"; exon_number "17"; model_evidence "Supporting evidence includes similarity to: 18 Proteins, and 100% coverage of the annotated genomic feature by RNAseq alignments, including 13 samples with support for all annotated introns";
NC_043022.1	Gnomon	exon	12616221	12616345	.	-	.	gene_id "LOC115224732"; db_xref "GeneID:115224732"; gbkey "mRNA"; gene "LOC115224732"; ID ""; gene_name "LOC115224732"; transcript_id "XM_036513564.1"; product "endothelin-converting enzyme homolog, transcript variant X6"; exon_number "16"; model_evidence "Supporting evidence includes similarity to: 18 Proteins, and 100% coverage of the annotated genomic feature by RNAseq alignments, including 13 samples with support for all annotated introns";
NC_043022.1	Gnomon	exon	12616773	12616840	.	-	.	gene_id "LOC115224732"; db_xref "GeneID:115224732"; gbkey "mRNA"; gene "LOC115224732"; ID ""; gene_name "LOC115224732"; transcript_id "XM_036513564.1"; product "endothelin-converting enzyme homolog, transcript variant X6"; exon_number "15"; model_evidence "Supporting evidence includes similarity to: 18 Proteins, and 100% coverage of the annotated genomic feature by RNAseq alignments, including 13 samples with support for all annotated introns";
NC_043022.1	Gnomon	exon	12619787	12619998	.	-	.	gene_id "LOC115224732"; db_xref "GeneID:115224732"; gbkey "mRNA"; gene "LOC115224732"; ID ""; gene_name "LOC115224732"; transcript_id "XM_036513564.1"; product "endothelin-converting enzyme homolog, transcript variant X6"; exon_number "14"; model_evidence "Supporting evidence includes similarity to: 18 Proteins, and 100% coverage of the annotated genomic feature by RNAseq alignments, including 13 samples with support for all annotated introns";
NC_043022.1	Gnomon	exon	12620097	12620174	.	-	.	gene_id "LOC115224732"; db_xref "GeneID:115224732"; gbkey "mRNA"; gene "LOC115224732"; ID ""; gene_name "LOC115224732"; transcript_id "XM_036513564.1"; product "endothelin-converting enzyme homolog, transcript variant X6"; exon_number "13"; model_evidence "Supporting evidence includes similarity to: 18 Proteins, and 100% coverage of the annotated genomic feature by RNAseq alignments, including 13 samples with support for all annotated introns";
NC_043022.1	Gnomon	exon	12622156	12622254	.	-	.	gene_id "LOC115224732"; db_xref "GeneID:115224732"; gbkey "mRNA"; gene "LOC115224732"; ID ""; gene_name "LOC115224732"; transcript_id "XM_036513564.1"; product "endothelin-converting enzyme homolog, transcript variant X6"; exon_number "12"; model_evidence "Supporting evidence includes similarity to: 18 Proteins, and 100% coverage of the annotated genomic feature by RNAseq alignments, including 13 samples with support for all annotated introns";
NC_043022.1	Gnomon	exon	12628175	12628293	.	-	.	gene_id "LOC115224732"; db_xref "GeneID:115224732"; gbkey "mRNA"; gene "LOC115224732"; ID ""; gene_name "LOC115224732"; transcript_id "XM_036513564.1"; product "endothelin-converting enzyme homolog, transcript variant X6"; exon_number "11"; model_evidence "Supporting evidence includes similarity to: 18 Proteins, and 100% coverage of the annotated genomic feature by RNAseq alignments, including 13 samples with support for all annotated introns";
NC_043022.1	Gnomon	exon	12629799	12629902	.	-	.	gene_id "LOC115224732"; db_xref "GeneID:115224732"; gbkey "mRNA"; gene "LOC115224732"; ID ""; gene_name "LOC115224732"; transcript_id "XM_036513564.1"; product "endothelin-converting enzyme homolog, transcript variant X6"; exon_number "10"; model_evidence "Supporting evidence includes similarity to: 18 Proteins, and 100% coverage of the annotated genomic feature by RNAseq alignments, including 13 samples with support for all annotated introns";
NC_043022.1	Gnomon	exon	12630930	12631078	.	-	.	gene_id "LOC115224732"; db_xref "GeneID:115224732"; gbkey "mRNA"; gene "LOC115224732"; ID ""; gene_name "LOC115224732"; transcript_id "XM_036513564.1"; product "endothelin-converting enzyme homolog, transcript variant X6"; exon_number "9"; model_evidence "Supporting evidence includes similarity to: 18 Proteins, and 100% coverage of the annotated genomic feature by RNAseq alignments, including 13 samples with support for all annotated introns";
NC_043022.1	Gnomon	exon	12636237	12636323	.	-	.	gene_id "LOC115224732"; db_xref "GeneID:115224732"; gbkey "mRNA"; gene "LOC115224732"; ID ""; gene_name "LOC115224732"; transcript_id "XM_036513564.1"; product "endothelin-converting enzyme homolog, transcript variant X6"; exon_number "8"; model_evidence "Supporting evidence includes similarity to: 18 Proteins, and 100% coverage of the annotated genomic feature by RNAseq alignments, including 13 samples with support for all annotated introns";
NC_043022.1	Gnomon	exon	12637365	12637481	.	-	.	gene_id "LOC115224732"; db_xref "GeneID:115224732"; gbkey "mRNA"; gene "LOC115224732"; ID ""; gene_name "LOC115224732"; transcript_id "XM_036513564.1"; product "endothelin-converting enzyme homolog, transcript variant X6"; exon_number "7"; model_evidence "Supporting evidence includes similarity to: 18 Proteins, and 100% coverage of the annotated genomic feature by RNAseq alignments, including 13 samples with support for all annotated introns";
NC_043022.1	Gnomon	exon	12639062	12639130	.	-	.	gene_id "LOC115224732"; db_xref "GeneID:115224732"; gbkey "mRNA"; gene "LOC115224732"; ID ""; gene_name "LOC115224732"; transcript_id "XM_036513564.1"; product "endothelin-converting enzyme homolog, transcript variant X6"; exon_number "6"; model_evidence "Supporting evidence includes similarity to: 18 Proteins, and 100% coverage of the annotated genomic feature by RNAseq alignments, including 13 samples with support for all annotated introns";
NC_043022.1	Gnomon	exon	12639866	12640152	.	-	.	gene_id "LOC115224732"; db_xref "GeneID:115224732"; gbkey "mRNA"; gene "LOC115224732"; ID ""; gene_name "LOC115224732"; transcript_id "XM_036513564.1"; product "endothelin-converting enzyme homolog, transcript variant X6"; exon_number "5"; model_evidence "Supporting evidence includes similarity to: 18 Proteins, and 100% coverage of the annotated genomic feature by RNAseq alignments, including 13 samples with support for all annotated introns";
NC_043022.1	Gnomon	exon	12646839	12647042	.	-	.	gene_id "LOC115224732"; db_xref "GeneID:115224732"; gbkey "mRNA"; gene "LOC115224732"; ID ""; gene_name "LOC115224732"; transcript_id "XM_036513564.1"; product "endothelin-converting enzyme homolog, transcript variant X6"; exon_number "4"; model_evidence "Supporting evidence includes similarity to: 18 Proteins, and 100% coverage of the annotated genomic feature by RNAseq alignments, including 13 samples with support for all annotated introns";
NC_043022.1	Gnomon	exon	12652103	12652349	.	-	.	gene_id "LOC115224732"; db_xref "GeneID:115224732"; gbkey "mRNA"; gene "LOC115224732"; ID ""; gene_name "LOC115224732"; transcript_id "XM_036513564.1"; product "endothelin-converting enzyme homolog, transcript variant X6"; exon_number "3"; model_evidence "Supporting evidence includes similarity to: 18 Proteins, and 100% coverage of the annotated genomic feature by RNAseq alignments, including 13 samples with support for all annotated introns";
NC_043022.1	Gnomon	exon	12679601	12679665	.	-	.	gene_id "LOC115224732"; db_xref "GeneID:115224732"; gbkey "mRNA"; gene "LOC115224732"; ID ""; gene_name "LOC115224732"; transcript_id "XM_036513564.1"; product "endothelin-converting enzyme homolog, transcript variant X6"; exon_number "2"; model_evidence "Supporting evidence includes similarity to: 18 Proteins, and 100% coverage of the annotated genomic feature by RNAseq alignments, including 13 samples with support for all annotated introns";
NC_043022.1	Gnomon	exon	12762476	12762578	.	-	.	gene_id "LOC115224732"; db_xref "GeneID:115224732"; gbkey "mRNA"; gene "LOC115224732"; ID ""; gene_name "LOC115224732"; transcript_id "XM_036513564.1"; product "endothelin-converting enzyme homolog, transcript variant X6"; exon_number "1"; model_evidence "Supporting evidence includes similarity to: 18 Proteins, and 100% coverage of the annotated genomic feature by RNAseq alignments, including 13 samples with support for all annotated introns";
NC_043022.1	Gnomon	start_codon	12679619	12679621	.	-	0	gene_id "LOC115224732"; db_xref "GeneID:115224732"; gbkey "CDS"; gene "LOC115224732"; ID ""; gene_name "LOC115224732"; transcript_id "XM_036513564.1"; product "endothelin-converting enzyme homolog isoform X2"; protein_id "XP_036369457.1"; exon_number "2";
NC_043022.1	Gnomon	stop_codon	12608700	12608702	.	-	0	gene_id "LOC115224732"; db_xref "GeneID:115224732"; gbkey "CDS"; gene "LOC115224732"; ID ""; gene_name "LOC115224732"; transcript_id "XM_036513564.1"; product "endothelin-converting enzyme homolog isoform X2"; protein_id "XP_036369457.1"; exon_number "20";
NC_043022.1	Gnomon	gene	12734857	12825713	.	+	.	gene_id "LOC115224733"; db_xref "GeneID:115224733"; gbkey "Gene"; gene "LOC115224733"; gene_biotype "protein_coding"; ID ""; gene_name "LOC115224733";
NC_043022.1	Gnomon~FLAMseq	transcript	12734878	12825713	.	+	.	gene_id "LOC115224733"; ID "XM_029795608.2"; gene_name "LOC115224733"; transcript_id "FLAMseq_ext~XM_029795608.2"; three_prime_ext "14040";
NC_043022.1	Gnomon~FLAMseq	exon	12734878	12735248	.	+	.	gene_id "LOC115224733"; db_xref "GeneID:115224733"; gbkey "mRNA"; gene "LOC115224733"; ID ""; gene_name "LOC115224733"; transcript_id "FLAMseq_ext~XM_029795608.2"; product "neprilysin-1-like"; exon_number "1"; model_evidence "Supporting evidence includes similarity to: 13 Proteins, and 100% coverage of the annotated genomic feature by RNAseq alignments, including 15 samples with support for all annotated introns";
NC_043022.1	Gnomon~FLAMseq	exon	12766475	12766865	.	+	.	gene_id "LOC115224733"; db_xref "GeneID:115224733"; gbkey "mRNA"; gene "LOC115224733"; ID ""; gene_name "LOC115224733"; transcript_id "FLAMseq_ext~XM_029795608.2"; product "neprilysin-1-like"; exon_number "2"; model_evidence "Supporting evidence includes similarity to: 13 Proteins, and 100% coverage of the annotated genomic feature by RNAseq alignments, including 15 samples with support for all annotated introns";
NC_043022.1	Gnomon~FLAMseq	exon	12770219	12770260	.	+	.	gene_id "LOC115224733"; db_xref "GeneID:115224733"; gbkey "mRNA"; gene "LOC115224733"; ID ""; gene_name "LOC115224733"; transcript_id "FLAMseq_ext~XM_029795608.2"; product "neprilysin-1-like"; exon_number "3"; model_evidence "Supporting evidence includes similarity to: 13 Proteins, and 100% coverage of the annotated genomic feature by RNAseq alignments, including 15 samples with support for all annotated introns";
NC_043022.1	Gnomon~FLAMseq	exon	12771675	12771836	.	+	.	gene_id "LOC115224733"; db_xref "GeneID:115224733"; gbkey "mRNA"; gene "LOC115224733"; ID ""; gene_name "LOC115224733"; transcript_id "FLAMseq_ext~XM_029795608.2"; product "neprilysin-1-like"; exon_number "4"; model_evidence "Supporting evidence includes similarity to: 13 Proteins, and 100% coverage of the annotated genomic feature by RNAseq alignments, including 15 samples with support for all annotated introns";
NC_043022.1	Gnomon~FLAMseq	exon	12773943	12774026	.	+	.	gene_id "LOC115224733"; db_xref "GeneID:115224733"; gbkey "mRNA"; gene "LOC115224733"; ID ""; gene_name "LOC115224733"; transcript_id "FLAMseq_ext~XM_029795608.2"; product "neprilysin-1-like"; exon_number "5"; model_evidence "Supporting evidence includes similarity to: 13 Proteins, and 100% coverage of the annotated genomic feature by RNAseq alignments, including 15 samples with support for all annotated introns";
NC_043022.1	Gnomon~FLAMseq	exon	12777832	12778037	.	+	.	gene_id "LOC115224733"; db_xref "GeneID:115224733"; gbkey "mRNA"; gene "LOC115224733"; ID ""; gene_name "LOC115224733"; transcript_id "FLAMseq_ext~XM_029795608.2"; product "neprilysin-1-like"; exon_number "6"; model_evidence "Supporting evidence includes similarity to: 13 Proteins, and 100% coverage of the annotated genomic feature by RNAseq alignments, including 15 samples with support for all annotated introns";
NC_043022.1	Gnomon~FLAMseq	exon	12779252	12779431	.	+	.	gene_id "LOC115224733"; db_xref "GeneID:115224733"; gbkey "mRNA"; gene "LOC115224733"; ID ""; gene_name "LOC115224733"; transcript_id "FLAMseq_ext~XM_029795608.2"; product "neprilysin-1-like"; exon_number "7"; model_evidence "Supporting evidence includes similarity to: 13 Proteins, and 100% coverage of the annotated genomic feature by RNAseq alignments, including 15 samples with support for all annotated introns";
NC_043022.1	Gnomon~FLAMseq	exon	12780237	12780323	.	+	.	gene_id "LOC115224733"; db_xref "GeneID:115224733"; gbkey "mRNA"; gene "LOC115224733"; ID ""; gene_name "LOC115224733"; transcript_id "FLAMseq_ext~XM_029795608.2"; product "neprilysin-1-like"; exon_number "8"; model_evidence "Supporting evidence includes similarity to: 13 Proteins, and 100% coverage of the annotated genomic feature by RNAseq alignments, including 15 samples with support for all annotated introns";
NC_043022.1	Gnomon~FLAMseq	exon	12784191	12784315	.	+	.	gene_id "LOC115224733"; db_xref "GeneID:115224733"; gbkey "mRNA"; gene "LOC115224733"; ID ""; gene_name "LOC115224733"; transcript_id "FLAMseq_ext~XM_029795608.2"; product "neprilysin-1-like"; exon_number "9"; model_evidence "Supporting evidence includes similarity to: 13 Proteins, and 100% coverage of the annotated genomic feature by RNAseq alignments, including 15 samples with support for all annotated introns";
NC_043022.1	Gnomon~FLAMseq	exon	12785494	12785596	.	+	.	gene_id "LOC115224733"; db_xref "GeneID:115224733"; gbkey "mRNA"; gene "LOC115224733"; ID ""; gene_name "LOC115224733"; transcript_id "FLAMseq_ext~XM_029795608.2"; product "neprilysin-1-like"; exon_number "10"; model_evidence "Supporting evidence includes similarity to: 13 Proteins, and 100% coverage of the annotated genomic feature by RNAseq alignments, including 15 samples with support for all annotated introns";
NC_043022.1	Gnomon~FLAMseq	exon	12789692	12789811	.	+	.	gene_id "LOC115224733"; db_xref "GeneID:115224733"; gbkey "mRNA"; gene "LOC115224733"; ID ""; gene_name "LOC115224733"; transcript_id "FLAMseq_ext~XM_029795608.2"; product "neprilysin-1-like"; exon_number "11"; model_evidence "Supporting evidence includes similarity to: 13 Proteins, and 100% coverage of the annotated genomic feature by RNAseq alignments, including 15 samples with support for all annotated introns";
NC_043022.1	Gnomon~FLAMseq	exon	12791914	12792012	.	+	.	gene_id "LOC115224733"; db_xref "GeneID:115224733"; gbkey "mRNA"; gene "LOC115224733"; ID ""; gene_name "LOC115224733"; transcript_id "FLAMseq_ext~XM_029795608.2"; product "neprilysin-1-like"; exon_number "12"; model_evidence "Supporting evidence includes similarity to: 13 Proteins, and 100% coverage of the annotated genomic feature by RNAseq alignments, including 15 samples with support for all annotated introns";
NC_043022.1	Gnomon~FLAMseq	exon	12793029	12793106	.	+	.	gene_id "LOC115224733"; db_xref "GeneID:115224733"; gbkey "mRNA"; gene "LOC115224733"; ID ""; gene_name "LOC115224733"; transcript_id "FLAMseq_ext~XM_029795608.2"; product "neprilysin-1-like"; exon_number "13"; model_evidence "Supporting evidence includes similarity to: 13 Proteins, and 100% coverage of the annotated genomic feature by RNAseq alignments, including 15 samples with support for all annotated introns";
NC_043022.1	Gnomon~FLAMseq	exon	12795018	12795121	.	+	.	gene_id "LOC115224733"; db_xref "GeneID:115224733"; gbkey "mRNA"; gene "LOC115224733"; ID ""; gene_name "LOC115224733"; transcript_id "FLAMseq_ext~XM_029795608.2"; product "neprilysin-1-like"; exon_number "14"; model_evidence "Supporting evidence includes similarity to: 13 Proteins, and 100% coverage of the annotated genomic feature by RNAseq alignments, including 15 samples with support for all annotated introns";
NC_043022.1	Gnomon~FLAMseq	exon	12798607	12798665	.	+	.	gene_id "LOC115224733"; db_xref "GeneID:115224733"; gbkey "mRNA"; gene "LOC115224733"; ID ""; gene_name "LOC115224733"; transcript_id "FLAMseq_ext~XM_029795608.2"; product "neprilysin-1-like"; exon_number "15"; model_evidence "Supporting evidence includes similarity to: 13 Proteins, and 100% coverage of the annotated genomic feature by RNAseq alignments, including 15 samples with support for all annotated introns";
NC_043022.1	Gnomon~FLAMseq	exon	12799153	12799204	.	+	.	gene_id "LOC115224733"; db_xref "GeneID:115224733"; gbkey "mRNA"; gene "LOC115224733"; ID ""; gene_name "LOC115224733"; transcript_id "FLAMseq_ext~XM_029795608.2"; product "neprilysin-1-like"; exon_number "16"; model_evidence "Supporting evidence includes similarity to: 13 Proteins, and 100% coverage of the annotated genomic feature by RNAseq alignments, including 15 samples with support for all annotated introns";
NC_043022.1	Gnomon~FLAMseq	exon	12800895	12800962	.	+	.	gene_id "LOC115224733"; db_xref "GeneID:115224733"; gbkey "mRNA"; gene "LOC115224733"; ID ""; gene_name "LOC115224733"; transcript_id "FLAMseq_ext~XM_029795608.2"; product "neprilysin-1-like"; exon_number "17"; model_evidence "Supporting evidence includes similarity to: 13 Proteins, and 100% coverage of the annotated genomic feature by RNAseq alignments, including 15 samples with support for all annotated introns";
NC_043022.1	Gnomon~FLAMseq	exon	12804937	12805067	.	+	.	gene_id "LOC115224733"; db_xref "GeneID:115224733"; gbkey "mRNA"; gene "LOC115224733"; ID ""; gene_name "LOC115224733"; transcript_id "FLAMseq_ext~XM_029795608.2"; product "neprilysin-1-like"; exon_number "18"; model_evidence "Supporting evidence includes similarity to: 13 Proteins, and 100% coverage of the annotated genomic feature by RNAseq alignments, including 15 samples with support for all annotated introns";
NC_043022.1	Gnomon~FLAMseq	exon	12805602	12805667	.	+	.	gene_id "LOC115224733"; db_xref "GeneID:115224733"; gbkey "mRNA"; gene "LOC115224733"; ID ""; gene_name "LOC115224733"; transcript_id "FLAMseq_ext~XM_029795608.2"; product "neprilysin-1-like"; exon_number "19"; model_evidence "Supporting evidence includes similarity to: 13 Proteins, and 100% coverage of the annotated genomic feature by RNAseq alignments, including 15 samples with support for all annotated introns";
NC_043022.1	Gnomon~FLAMseq	exon	12806720	12806815	.	+	.	gene_id "LOC115224733"; db_xref "GeneID:115224733"; gbkey "mRNA"; gene "LOC115224733"; ID ""; gene_name "LOC115224733"; transcript_id "FLAMseq_ext~XM_029795608.2"; product "neprilysin-1-like"; exon_number "20"; model_evidence "Supporting evidence includes similarity to: 13 Proteins, and 100% coverage of the annotated genomic feature by RNAseq alignments, including 15 samples with support for all annotated introns";
NC_043022.1	Gnomon~FLAMseq	exon	12808730	12808806	.	+	.	gene_id "LOC115224733"; db_xref "GeneID:115224733"; gbkey "mRNA"; gene "LOC115224733"; ID ""; gene_name "LOC115224733"; transcript_id "FLAMseq_ext~XM_029795608.2"; product "neprilysin-1-like"; exon_number "21"; model_evidence "Supporting evidence includes similarity to: 13 Proteins, and 100% coverage of the annotated genomic feature by RNAseq alignments, including 15 samples with support for all annotated introns";
NC_043022.1	Gnomon~FLAMseq	exon	12811026	12811673	.	+	.	gene_id "LOC115224733"; db_xref "GeneID:115224733"; gbkey "mRNA"; gene "LOC115224733"; ID ""; gene_name "LOC115224733"; transcript_id "FLAMseq_ext~XM_029795608.2"; product "neprilysin-1-like"; exon_number "22"; model_evidence "Supporting evidence includes similarity to: 13 Proteins, and 100% coverage of the annotated genomic feature by RNAseq alignments, including 15 samples with support for all annotated introns";
NC_043022.1	Gnomon~FLAMseq	exon	12811026	12825713	.	+	.	gene_id "LOC115224733"; db_xref "GeneID:115224733"; gbkey "mRNA"; gene "LOC115224733"; ID ""; gene_name "LOC115224733"; transcript_id "FLAMseq_ext~XM_029795608.2"; product ""; exon_number "22"; model_evidence "Supporting evidence includes similarity to: 13 Proteins, and 100% coverage of the annotated genomic feature by RNAseq alignments"; three_prime_ext "14040";
NC_043022.1	PBRI	transcript	12734857	12789812	.	+	.	gene_id "LOC115224733"; ID ""; gene_name "LOC115224733"; transcript_id "G56610.5"; uniq_trans_id "G56610.5";
NC_043022.1	PBRI	exon	12734857	12735248	.	+	.	gene_id "LOC115224733"; ID ""; gene_name "LOC115224733"; transcript_id "G56610.5"; exon_number "1"; uniq_trans_id "G56610.5";
NC_043022.1	PBRI	exon	12766475	12766865	.	+	.	gene_id "LOC115224733"; ID ""; gene_name "LOC115224733"; transcript_id "G56610.5"; exon_number "2"; uniq_trans_id "G56610.5";
NC_043022.1	PBRI	exon	12770219	12770260	.	+	.	gene_id "LOC115224733"; ID ""; gene_name "LOC115224733"; transcript_id "G56610.5"; exon_number "3"; uniq_trans_id "G56610.5";
NC_043022.1	PBRI	exon	12771675	12771836	.	+	.	gene_id "LOC115224733"; ID ""; gene_name "LOC115224733"; transcript_id "G56610.5"; exon_number "4"; uniq_trans_id "G56610.5";
NC_043022.1	PBRI	exon	12773943	12774026	.	+	.	gene_id "LOC115224733"; ID ""; gene_name "LOC115224733"; transcript_id "G56610.5"; exon_number "5"; uniq_trans_id "G56610.5";
NC_043022.1	PBRI	exon	12777832	12778037	.	+	.	gene_id "LOC115224733"; ID ""; gene_name "LOC115224733"; transcript_id "G56610.5"; exon_number "6"; uniq_trans_id "G56610.5";
NC_043022.1	PBRI	exon	12779252	12779431	.	+	.	gene_id "LOC115224733"; ID ""; gene_name "LOC115224733"; transcript_id "G56610.5"; exon_number "7"; uniq_trans_id "G56610.5";
NC_043022.1	PBRI	exon	12780237	12780323	.	+	.	gene_id "LOC115224733"; ID ""; gene_name "LOC115224733"; transcript_id "G56610.5"; exon_number "8"; uniq_trans_id "G56610.5";
NC_043022.1	PBRI	exon	12784191	12784315	.	+	.	gene_id "LOC115224733"; ID ""; gene_name "LOC115224733"; transcript_id "G56610.5"; exon_number "9"; uniq_trans_id "G56610.5";
NC_043022.1	PBRI	exon	12785494	12785596	.	+	.	gene_id "LOC115224733"; ID ""; gene_name "LOC115224733"; transcript_id "G56610.5"; exon_number "10"; uniq_trans_id "G56610.5";
NC_043022.1	PBRI	exon	12789692	12789812	.	+	.	gene_id "LOC115224733"; ID ""; gene_name "LOC115224733"; transcript_id "G56610.5"; exon_number "11"; uniq_trans_id "G56610.5";
NC_043022.1	Gnomon	transcript	12734878	12811673	.	+	.	gene_id "LOC115224733"; ID "XM_029795608.2"; gene_name "LOC115224733"; transcript_id "XM_029795608.2";
NC_043022.1	Gnomon	CDS	12766622	12766865	.	+	0	gene_id "LOC115224733"; db_xref "GeneID:115224733"; gbkey "CDS"; gene "LOC115224733"; ID ""; gene_name "LOC115224733"; transcript_id "XM_029795608.2"; product "neprilysin-1-like"; protein_id "XP_029651468.1"; exon_number "2";
NC_043022.1	Gnomon	CDS	12770219	12770260	.	+	2	gene_id "LOC115224733"; db_xref "GeneID:115224733"; gbkey "CDS"; gene "LOC115224733"; ID ""; gene_name "LOC115224733"; transcript_id "XM_029795608.2"; product "neprilysin-1-like"; protein_id "XP_029651468.1"; exon_number "3";
NC_043022.1	Gnomon	CDS	12771675	12771836	.	+	2	gene_id "LOC115224733"; db_xref "GeneID:115224733"; gbkey "CDS"; gene "LOC115224733"; ID ""; gene_name "LOC115224733"; transcript_id "XM_029795608.2"; product "neprilysin-1-like"; protein_id "XP_029651468.1"; exon_number "4";
NC_043022.1	Gnomon	CDS	12773943	12774026	.	+	2	gene_id "LOC115224733"; db_xref "GeneID:115224733"; gbkey "CDS"; gene "LOC115224733"; ID ""; gene_name "LOC115224733"; transcript_id "XM_029795608.2"; product "neprilysin-1-like"; protein_id "XP_029651468.1"; exon_number "5";
NC_043022.1	Gnomon	CDS	12777832	12778037	.	+	2	gene_id "LOC115224733"; db_xref "GeneID:115224733"; gbkey "CDS"; gene "LOC115224733"; ID ""; gene_name "LOC115224733"; transcript_id "XM_029795608.2"; product "neprilysin-1-like"; protein_id "XP_029651468.1"; exon_number "6";
NC_043022.1	Gnomon	CDS	12779252	12779431	.	+	0	gene_id "LOC115224733"; db_xref "GeneID:115224733"; gbkey "CDS"; gene "LOC115224733"; ID ""; gene_name "LOC115224733"; transcript_id "XM_029795608.2"; product "neprilysin-1-like"; protein_id "XP_029651468.1"; exon_number "7";
NC_043022.1	Gnomon	CDS	12780237	12780323	.	+	0	gene_id "LOC115224733"; db_xref "GeneID:115224733"; gbkey "CDS"; gene "LOC115224733"; ID ""; gene_name "LOC115224733"; transcript_id "XM_029795608.2"; product "neprilysin-1-like"; protein_id "XP_029651468.1"; exon_number "8";
NC_043022.1	Gnomon	CDS	12784191	12784315	.	+	0	gene_id "LOC115224733"; db_xref "GeneID:115224733"; gbkey "CDS"; gene "LOC115224733"; ID ""; gene_name "LOC115224733"; transcript_id "XM_029795608.2"; product "neprilysin-1-like"; protein_id "XP_029651468.1"; exon_number "9";
NC_043022.1	Gnomon	CDS	12785494	12785596	.	+	1	gene_id "LOC115224733"; db_xref "GeneID:115224733"; gbkey "CDS"; gene "LOC115224733"; ID ""; gene_name "LOC115224733"; transcript_id "XM_029795608.2"; product "neprilysin-1-like"; protein_id "XP_029651468.1"; exon_number "10";
NC_043022.1	Gnomon	CDS	12789692	12789811	.	+	0	gene_id "LOC115224733"; db_xref "GeneID:115224733"; gbkey "CDS"; gene "LOC115224733"; ID ""; gene_name "LOC115224733"; transcript_id "XM_029795608.2"; product "neprilysin-1-like"; protein_id "XP_029651468.1"; exon_number "11";
NC_043022.1	Gnomon	CDS	12791914	12792012	.	+	0	gene_id "LOC115224733"; db_xref "GeneID:115224733"; gbkey "CDS"; gene "LOC115224733"; ID ""; gene_name "LOC115224733"; transcript_id "XM_029795608.2"; product "neprilysin-1-like"; protein_id "XP_029651468.1"; exon_number "12";
NC_043022.1	Gnomon	CDS	12793029	12793106	.	+	0	gene_id "LOC115224733"; db_xref "GeneID:115224733"; gbkey "CDS"; gene "LOC115224733"; ID ""; gene_name "LOC115224733"; transcript_id "XM_029795608.2"; product "neprilysin-1-like"; protein_id "XP_029651468.1"; exon_number "13";
NC_043022.1	Gnomon	CDS	12795018	12795121	.	+	0	gene_id "LOC115224733"; db_xref "GeneID:115224733"; gbkey "CDS"; gene "LOC115224733"; ID ""; gene_name "LOC115224733"; transcript_id "XM_029795608.2"; product "neprilysin-1-like"; protein_id "XP_029651468.1"; exon_number "14";
NC_043022.1	Gnomon	CDS	12798607	12798665	.	+	1	gene_id "LOC115224733"; db_xref "GeneID:115224733"; gbkey "CDS"; gene "LOC115224733"; ID ""; gene_name "LOC115224733"; transcript_id "XM_029795608.2"; product "neprilysin-1-like"; protein_id "XP_029651468.1"; exon_number "15";
NC_043022.1	Gnomon	CDS	12799153	12799204	.	+	2	gene_id "LOC115224733"; db_xref "GeneID:115224733"; gbkey "CDS"; gene "LOC115224733"; ID ""; gene_name "LOC115224733"; transcript_id "XM_029795608.2"; product "neprilysin-1-like"; protein_id "XP_029651468.1"; exon_number "16";
NC_043022.1	Gnomon	CDS	12800895	12800962	.	+	1	gene_id "LOC115224733"; db_xref "GeneID:115224733"; gbkey "CDS"; gene "LOC115224733"; ID ""; gene_name "LOC115224733"; transcript_id "XM_029795608.2"; product "neprilysin-1-like"; protein_id "XP_029651468.1"; exon_number "17";
NC_043022.1	Gnomon	CDS	12804937	12805067	.	+	2	gene_id "LOC115224733"; db_xref "GeneID:115224733"; gbkey "CDS"; gene "LOC115224733"; ID ""; gene_name "LOC115224733"; transcript_id "XM_029795608.2"; product "neprilysin-1-like"; protein_id "XP_029651468.1"; exon_number "18";
NC_043022.1	Gnomon	CDS	12805602	12805667	.	+	0	gene_id "LOC115224733"; db_xref "GeneID:115224733"; gbkey "CDS"; gene "LOC115224733"; ID ""; gene_name "LOC115224733"; transcript_id "XM_029795608.2"; product "neprilysin-1-like"; protein_id "XP_029651468.1"; exon_number "19";
NC_043022.1	Gnomon	CDS	12806720	12806815	.	+	0	gene_id "LOC115224733"; db_xref "GeneID:115224733"; gbkey "CDS"; gene "LOC115224733"; ID ""; gene_name "LOC115224733"; transcript_id "XM_029795608.2"; product "neprilysin-1-like"; protein_id "XP_029651468.1"; exon_number "20";
NC_043022.1	Gnomon	CDS	12808730	12808806	.	+	0	gene_id "LOC115224733"; db_xref "GeneID:115224733"; gbkey "CDS"; gene "LOC115224733"; ID ""; gene_name "LOC115224733"; transcript_id "XM_029795608.2"; product "neprilysin-1-like"; protein_id "XP_029651468.1"; exon_number "21";
NC_043022.1	Gnomon	CDS	12811026	12811122	.	+	1	gene_id "LOC115224733"; db_xref "GeneID:115224733"; gbkey "CDS"; gene "LOC115224733"; ID ""; gene_name "LOC115224733"; transcript_id "XM_029795608.2"; product "neprilysin-1-like"; protein_id "XP_029651468.1"; exon_number "22";
NC_043022.1	Gnomon	exon	12734878	12735248	.	+	.	gene_id "LOC115224733"; db_xref "GeneID:115224733"; gbkey "mRNA"; gene "LOC115224733"; ID ""; gene_name "LOC115224733"; transcript_id "XM_029795608.2"; product "neprilysin-1-like"; exon_number "1"; model_evidence "Supporting evidence includes similarity to: 13 Proteins, and 100% coverage of the annotated genomic feature by RNAseq alignments, including 15 samples with support for all annotated introns";
NC_043022.1	Gnomon	exon	12766475	12766865	.	+	.	gene_id "LOC115224733"; db_xref "GeneID:115224733"; gbkey "mRNA"; gene "LOC115224733"; ID ""; gene_name "LOC115224733"; transcript_id "XM_029795608.2"; product "neprilysin-1-like"; exon_number "2"; model_evidence "Supporting evidence includes similarity to: 13 Proteins, and 100% coverage of the annotated genomic feature by RNAseq alignments, including 15 samples with support for all annotated introns";
NC_043022.1	Gnomon	exon	12770219	12770260	.	+	.	gene_id "LOC115224733"; db_xref "GeneID:115224733"; gbkey "mRNA"; gene "LOC115224733"; ID ""; gene_name "LOC115224733"; transcript_id "XM_029795608.2"; product "neprilysin-1-like"; exon_number "3"; model_evidence "Supporting evidence includes similarity to: 13 Proteins, and 100% coverage of the annotated genomic feature by RNAseq alignments, including 15 samples with support for all annotated introns";
NC_043022.1	Gnomon	exon	12771675	12771836	.	+	.	gene_id "LOC115224733"; db_xref "GeneID:115224733"; gbkey "mRNA"; gene "LOC115224733"; ID ""; gene_name "LOC115224733"; transcript_id "XM_029795608.2"; product "neprilysin-1-like"; exon_number "4"; model_evidence "Supporting evidence includes similarity to: 13 Proteins, and 100% coverage of the annotated genomic feature by RNAseq alignments, including 15 samples with support for all annotated introns";
NC_043022.1	Gnomon	exon	12773943	12774026	.	+	.	gene_id "LOC115224733"; db_xref "GeneID:115224733"; gbkey "mRNA"; gene "LOC115224733"; ID ""; gene_name "LOC115224733"; transcript_id "XM_029795608.2"; product "neprilysin-1-like"; exon_number "5"; model_evidence "Supporting evidence includes similarity to: 13 Proteins, and 100% coverage of the annotated genomic feature by RNAseq alignments, including 15 samples with support for all annotated introns";
NC_043022.1	Gnomon	exon	12777832	12778037	.	+	.	gene_id "LOC115224733"; db_xref "GeneID:115224733"; gbkey "mRNA"; gene "LOC115224733"; ID ""; gene_name "LOC115224733"; transcript_id "XM_029795608.2"; product "neprilysin-1-like"; exon_number "6"; model_evidence "Supporting evidence includes similarity to: 13 Proteins, and 100% coverage of the annotated genomic feature by RNAseq alignments, including 15 samples with support for all annotated introns";
NC_043022.1	Gnomon	exon	12779252	12779431	.	+	.	gene_id "LOC115224733"; db_xref "GeneID:115224733"; gbkey "mRNA"; gene "LOC115224733"; ID ""; gene_name "LOC115224733"; transcript_id "XM_029795608.2"; product "neprilysin-1-like"; exon_number "7"; model_evidence "Supporting evidence includes similarity to: 13 Proteins, and 100% coverage of the annotated genomic feature by RNAseq alignments, including 15 samples with support for all annotated introns";
NC_043022.1	Gnomon	exon	12780237	12780323	.	+	.	gene_id "LOC115224733"; db_xref "GeneID:115224733"; gbkey "mRNA"; gene "LOC115224733"; ID ""; gene_name "LOC115224733"; transcript_id "XM_029795608.2"; product "neprilysin-1-like"; exon_number "8"; model_evidence "Supporting evidence includes similarity to: 13 Proteins, and 100% coverage of the annotated genomic feature by RNAseq alignments, including 15 samples with support for all annotated introns";
NC_043022.1	Gnomon	exon	12784191	12784315	.	+	.	gene_id "LOC115224733"; db_xref "GeneID:115224733"; gbkey "mRNA"; gene "LOC115224733"; ID ""; gene_name "LOC115224733"; transcript_id "XM_029795608.2"; product "neprilysin-1-like"; exon_number "9"; model_evidence "Supporting evidence includes similarity to: 13 Proteins, and 100% coverage of the annotated genomic feature by RNAseq alignments, including 15 samples with support for all annotated introns";
NC_043022.1	Gnomon	exon	12785494	12785596	.	+	.	gene_id "LOC115224733"; db_xref "GeneID:115224733"; gbkey "mRNA"; gene "LOC115224733"; ID ""; gene_name "LOC115224733"; transcript_id "XM_029795608.2"; product "neprilysin-1-like"; exon_number "10"; model_evidence "Supporting evidence includes similarity to: 13 Proteins, and 100% coverage of the annotated genomic feature by RNAseq alignments, including 15 samples with support for all annotated introns";
NC_043022.1	Gnomon	exon	12789692	12789811	.	+	.	gene_id "LOC115224733"; db_xref "GeneID:115224733"; gbkey "mRNA"; gene "LOC115224733"; ID ""; gene_name "LOC115224733"; transcript_id "XM_029795608.2"; product "neprilysin-1-like"; exon_number "11"; model_evidence "Supporting evidence includes similarity to: 13 Proteins, and 100% coverage of the annotated genomic feature by RNAseq alignments, including 15 samples with support for all annotated introns";
NC_043022.1	Gnomon	exon	12791914	12792012	.	+	.	gene_id "LOC115224733"; db_xref "GeneID:115224733"; gbkey "mRNA"; gene "LOC115224733"; ID ""; gene_name "LOC115224733"; transcript_id "XM_029795608.2"; product "neprilysin-1-like"; exon_number "12"; model_evidence "Supporting evidence includes similarity to: 13 Proteins, and 100% coverage of the annotated genomic feature by RNAseq alignments, including 15 samples with support for all annotated introns";
NC_043022.1	Gnomon	exon	12793029	12793106	.	+	.	gene_id "LOC115224733"; db_xref "GeneID:115224733"; gbkey "mRNA"; gene "LOC115224733"; ID ""; gene_name "LOC115224733"; transcript_id "XM_029795608.2"; product "neprilysin-1-like"; exon_number "13"; model_evidence "Supporting evidence includes similarity to: 13 Proteins, and 100% coverage of the annotated genomic feature by RNAseq alignments, including 15 samples with support for all annotated introns";
NC_043022.1	Gnomon	exon	12795018	12795121	.	+	.	gene_id "LOC115224733"; db_xref "GeneID:115224733"; gbkey "mRNA"; gene "LOC115224733"; ID ""; gene_name "LOC115224733"; transcript_id "XM_029795608.2"; product "neprilysin-1-like"; exon_number "14"; model_evidence "Supporting evidence includes similarity to: 13 Proteins, and 100% coverage of the annotated genomic feature by RNAseq alignments, including 15 samples with support for all annotated introns";
NC_043022.1	Gnomon	exon	12798607	12798665	.	+	.	gene_id "LOC115224733"; db_xref "GeneID:115224733"; gbkey "mRNA"; gene "LOC115224733"; ID ""; gene_name "LOC115224733"; transcript_id "XM_029795608.2"; product "neprilysin-1-like"; exon_number "15"; model_evidence "Supporting evidence includes similarity to: 13 Proteins, and 100% coverage of the annotated genomic feature by RNAseq alignments, including 15 samples with support for all annotated introns";
NC_043022.1	Gnomon	exon	12799153	12799204	.	+	.	gene_id "LOC115224733"; db_xref "GeneID:115224733"; gbkey "mRNA"; gene "LOC115224733"; ID ""; gene_name "LOC115224733"; transcript_id "XM_029795608.2"; product "neprilysin-1-like"; exon_number "16"; model_evidence "Supporting evidence includes similarity to: 13 Proteins, and 100% coverage of the annotated genomic feature by RNAseq alignments, including 15 samples with support for all annotated introns";
NC_043022.1	Gnomon	exon	12800895	12800962	.	+	.	gene_id "LOC115224733"; db_xref "GeneID:115224733"; gbkey "mRNA"; gene "LOC115224733"; ID ""; gene_name "LOC115224733"; transcript_id "XM_029795608.2"; product "neprilysin-1-like"; exon_number "17"; model_evidence "Supporting evidence includes similarity to: 13 Proteins, and 100% coverage of the annotated genomic feature by RNAseq alignments, including 15 samples with support for all annotated introns";
NC_043022.1	Gnomon	exon	12804937	12805067	.	+	.	gene_id "LOC115224733"; db_xref "GeneID:115224733"; gbkey "mRNA"; gene "LOC115224733"; ID ""; gene_name "LOC115224733"; transcript_id "XM_029795608.2"; product "neprilysin-1-like"; exon_number "18"; model_evidence "Supporting evidence includes similarity to: 13 Proteins, and 100% coverage of the annotated genomic feature by RNAseq alignments, including 15 samples with support for all annotated introns";
NC_043022.1	Gnomon	exon	12805602	12805667	.	+	.	gene_id "LOC115224733"; db_xref "GeneID:115224733"; gbkey "mRNA"; gene "LOC115224733"; ID ""; gene_name "LOC115224733"; transcript_id "XM_029795608.2"; product "neprilysin-1-like"; exon_number "19"; model_evidence "Supporting evidence includes similarity to: 13 Proteins, and 100% coverage of the annotated genomic feature by RNAseq alignments, including 15 samples with support for all annotated introns";
NC_043022.1	Gnomon	exon	12806720	12806815	.	+	.	gene_id "LOC115224733"; db_xref "GeneID:115224733"; gbkey "mRNA"; gene "LOC115224733"; ID ""; gene_name "LOC115224733"; transcript_id "XM_029795608.2"; product "neprilysin-1-like"; exon_number "20"; model_evidence "Supporting evidence includes similarity to: 13 Proteins, and 100% coverage of the annotated genomic feature by RNAseq alignments, including 15 samples with support for all annotated introns";
NC_043022.1	Gnomon	exon	12808730	12808806	.	+	.	gene_id "LOC115224733"; db_xref "GeneID:115224733"; gbkey "mRNA"; gene "LOC115224733"; ID ""; gene_name "LOC115224733"; transcript_id "XM_029795608.2"; product "neprilysin-1-like"; exon_number "21"; model_evidence "Supporting evidence includes similarity to: 13 Proteins, and 100% coverage of the annotated genomic feature by RNAseq alignments, including 15 samples with support for all annotated introns";
NC_043022.1	Gnomon	exon	12811026	12811673	.	+	.	gene_id "LOC115224733"; db_xref "GeneID:115224733"; gbkey "mRNA"; gene "LOC115224733"; ID ""; gene_name "LOC115224733"; transcript_id "XM_029795608.2"; product "neprilysin-1-like"; exon_number "22"; model_evidence "Supporting evidence includes similarity to: 13 Proteins, and 100% coverage of the annotated genomic feature by RNAseq alignments, including 15 samples with support for all annotated introns";
NC_043022.1	Gnomon	start_codon	12766622	12766624	.	+	0	gene_id "LOC115224733"; db_xref "GeneID:115224733"; gbkey "CDS"; gene "LOC115224733"; ID ""; gene_name "LOC115224733"; transcript_id "XM_029795608.2"; product "neprilysin-1-like"; protein_id "XP_029651468.1"; exon_number "2";
NC_043022.1	Gnomon	stop_codon	12811123	12811125	.	+	0	gene_id "LOC115224733"; db_xref "GeneID:115224733"; gbkey "CDS"; gene "LOC115224733"; ID ""; gene_name "LOC115224733"; transcript_id "XM_029795608.2"; product "neprilysin-1-like"; protein_id "XP_029651468.1"; exon_number "22";
NC_043022.1	Gnomon	gene	4053453	4508993	.	-	.	gene_id "LOC115224734"; db_xref "GeneID:115224734"; gbkey "Gene"; gene "LOC115224734"; gene_biotype "protein_coding"; ID ""; gene_name "LOC115224734";
NC_043022.1	Gnomon~FLAMseq	transcript	4053453	4508993	.	-	.	gene_id "LOC115224734"; ID "XM_029795609.2"; gene_name "LOC115224734"; transcript_id "FLAMseq_ext~XM_029795609.2"; three_prime_ext "2373";
NC_043022.1	Gnomon~FLAMseq	exon	4055826	4060220	.	-	.	gene_id "LOC115224734"; db_xref "GeneID:115224734"; gbkey "mRNA"; gene "LOC115224734"; ID ""; gene_name "LOC115224734"; transcript_id "FLAMseq_ext~XM_029795609.2"; product "arginine-glutamic acid dipeptide repeats protein, transcript variant X1"; exon_number "24"; model_evidence "Supporting evidence includes similarity to: 8 Proteins, and 100% coverage of the annotated genomic feature by RNAseq alignments, including 28 samples with support for all annotated introns";
NC_043022.1	Gnomon~FLAMseq	exon	4066096	4066274	.	-	.	gene_id "LOC115224734"; db_xref "GeneID:115224734"; gbkey "mRNA"; gene "LOC115224734"; ID ""; gene_name "LOC115224734"; transcript_id "FLAMseq_ext~XM_029795609.2"; product "arginine-glutamic acid dipeptide repeats protein, transcript variant X1"; exon_number "23"; model_evidence "Supporting evidence includes similarity to: 8 Proteins, and 100% coverage of the annotated genomic feature by RNAseq alignments, including 28 samples with support for all annotated introns";
NC_043022.1	Gnomon~FLAMseq	exon	4080279	4080584	.	-	.	gene_id "LOC115224734"; db_xref "GeneID:115224734"; gbkey "mRNA"; gene "LOC115224734"; ID ""; gene_name "LOC115224734"; transcript_id "FLAMseq_ext~XM_029795609.2"; product "arginine-glutamic acid dipeptide repeats protein, transcript variant X1"; exon_number "22"; model_evidence "Supporting evidence includes similarity to: 8 Proteins, and 100% coverage of the annotated genomic feature by RNAseq alignments, including 28 samples with support for all annotated introns";
NC_043022.1	Gnomon~FLAMseq	exon	4082947	4083147	.	-	.	gene_id "LOC115224734"; db_xref "GeneID:115224734"; gbkey "mRNA"; gene "LOC115224734"; ID ""; gene_name "LOC115224734"; transcript_id "FLAMseq_ext~XM_029795609.2"; product "arginine-glutamic acid dipeptide repeats protein, transcript variant X1"; exon_number "21"; model_evidence "Supporting evidence includes similarity to: 8 Proteins, and 100% coverage of the annotated genomic feature by RNAseq alignments, including 28 samples with support for all annotated introns";
NC_043022.1	Gnomon~FLAMseq	exon	4086530	4086678	.	-	.	gene_id "LOC115224734"; db_xref "GeneID:115224734"; gbkey "mRNA"; gene "LOC115224734"; ID ""; gene_name "LOC115224734"; transcript_id "FLAMseq_ext~XM_029795609.2"; product "arginine-glutamic acid dipeptide repeats protein, transcript variant X1"; exon_number "20"; model_evidence "Supporting evidence includes similarity to: 8 Proteins, and 100% coverage of the annotated genomic feature by RNAseq alignments, including 28 samples with support for all annotated introns";
NC_043022.1	Gnomon~FLAMseq	exon	4088349	4088460	.	-	.	gene_id "LOC115224734"; db_xref "GeneID:115224734"; gbkey "mRNA"; gene "LOC115224734"; ID ""; gene_name "LOC115224734"; transcript_id "FLAMseq_ext~XM_029795609.2"; product "arginine-glutamic acid dipeptide repeats protein, transcript variant X1"; exon_number "19"; model_evidence "Supporting evidence includes similarity to: 8 Proteins, and 100% coverage of the annotated genomic feature by RNAseq alignments, including 28 samples with support for all annotated introns";
NC_043022.1	Gnomon~FLAMseq	exon	4089764	4089938	.	-	.	gene_id "LOC115224734"; db_xref "GeneID:115224734"; gbkey "mRNA"; gene "LOC115224734"; ID ""; gene_name "LOC115224734"; transcript_id "FLAMseq_ext~XM_029795609.2"; product "arginine-glutamic acid dipeptide repeats protein, transcript variant X1"; exon_number "18"; model_evidence "Supporting evidence includes similarity to: 8 Proteins, and 100% coverage of the annotated genomic feature by RNAseq alignments, including 28 samples with support for all annotated introns";
NC_043022.1	Gnomon~FLAMseq	exon	4092577	4092733	.	-	.	gene_id "LOC115224734"; db_xref "GeneID:115224734"; gbkey "mRNA"; gene "LOC115224734"; ID ""; gene_name "LOC115224734"; transcript_id "FLAMseq_ext~XM_029795609.2"; product "arginine-glutamic acid dipeptide repeats protein, transcript variant X1"; exon_number "17"; model_evidence "Supporting evidence includes similarity to: 8 Proteins, and 100% coverage of the annotated genomic feature by RNAseq alignments, including 28 samples with support for all annotated introns";
NC_043022.1	Gnomon~FLAMseq	exon	4103705	4105473	.	-	.	gene_id "LOC115224734"; db_xref "GeneID:115224734"; gbkey "mRNA"; gene "LOC115224734"; ID ""; gene_name "LOC115224734"; transcript_id "FLAMseq_ext~XM_029795609.2"; product "arginine-glutamic acid dipeptide repeats protein, transcript variant X1"; exon_number "16"; model_evidence "Supporting evidence includes similarity to: 8 Proteins, and 100% coverage of the annotated genomic feature by RNAseq alignments, including 28 samples with support for all annotated introns";
NC_043022.1	Gnomon~FLAMseq	exon	4106120	4106209	.	-	.	gene_id "LOC115224734"; db_xref "GeneID:115224734"; gbkey "mRNA"; gene "LOC115224734"; ID ""; gene_name "LOC115224734"; transcript_id "FLAMseq_ext~XM_029795609.2"; product "arginine-glutamic acid dipeptide repeats protein, transcript variant X1"; exon_number "15"; model_evidence "Supporting evidence includes similarity to: 8 Proteins, and 100% coverage of the annotated genomic feature by RNAseq alignments, including 28 samples with support for all annotated introns";
NC_043022.1	Gnomon~FLAMseq	exon	4107816	4107902	.	-	.	gene_id "LOC115224734"; db_xref "GeneID:115224734"; gbkey "mRNA"; gene "LOC115224734"; ID ""; gene_name "LOC115224734"; transcript_id "FLAMseq_ext~XM_029795609.2"; product "arginine-glutamic acid dipeptide repeats protein, transcript variant X1"; exon_number "14"; model_evidence "Supporting evidence includes similarity to: 8 Proteins, and 100% coverage of the annotated genomic feature by RNAseq alignments, including 28 samples with support for all annotated introns";
NC_043022.1	Gnomon~FLAMseq	exon	4109512	4109697	.	-	.	gene_id "LOC115224734"; db_xref "GeneID:115224734"; gbkey "mRNA"; gene "LOC115224734"; ID ""; gene_name "LOC115224734"; transcript_id "FLAMseq_ext~XM_029795609.2"; product "arginine-glutamic acid dipeptide repeats protein, transcript variant X1"; exon_number "13"; model_evidence "Supporting evidence includes similarity to: 8 Proteins, and 100% coverage of the annotated genomic feature by RNAseq alignments, including 28 samples with support for all annotated introns";
NC_043022.1	Gnomon~FLAMseq	exon	4110647	4110846	.	-	.	gene_id "LOC115224734"; db_xref "GeneID:115224734"; gbkey "mRNA"; gene "LOC115224734"; ID ""; gene_name "LOC115224734"; transcript_id "FLAMseq_ext~XM_029795609.2"; product "arginine-glutamic acid dipeptide repeats protein, transcript variant X1"; exon_number "12"; model_evidence "Supporting evidence includes similarity to: 8 Proteins, and 100% coverage of the annotated genomic feature by RNAseq alignments, including 28 samples with support for all annotated introns";
NC_043022.1	Gnomon~FLAMseq	exon	4112290	4112385	.	-	.	gene_id "LOC115224734"; db_xref "GeneID:115224734"; gbkey "mRNA"; gene "LOC115224734"; ID ""; gene_name "LOC115224734"; transcript_id "FLAMseq_ext~XM_029795609.2"; product "arginine-glutamic acid dipeptide repeats protein, transcript variant X1"; exon_number "11"; model_evidence "Supporting evidence includes similarity to: 8 Proteins, and 100% coverage of the annotated genomic feature by RNAseq alignments, including 28 samples with support for all annotated introns";
NC_043022.1	Gnomon~FLAMseq	exon	4114467	4114605	.	-	.	gene_id "LOC115224734"; db_xref "GeneID:115224734"; gbkey "mRNA"; gene "LOC115224734"; ID ""; gene_name "LOC115224734"; transcript_id "FLAMseq_ext~XM_029795609.2"; product "arginine-glutamic acid dipeptide repeats protein, transcript variant X1"; exon_number "10"; model_evidence "Supporting evidence includes similarity to: 8 Proteins, and 100% coverage of the annotated genomic feature by RNAseq alignments, including 28 samples with support for all annotated introns";
NC_043022.1	Gnomon~FLAMseq	exon	4156838	4156918	.	-	.	gene_id "LOC115224734"; db_xref "GeneID:115224734"; gbkey "mRNA"; gene "LOC115224734"; ID ""; gene_name "LOC115224734"; transcript_id "FLAMseq_ext~XM_029795609.2"; product "arginine-glutamic acid dipeptide repeats protein, transcript variant X1"; exon_number "9"; model_evidence "Supporting evidence includes similarity to: 8 Proteins, and 100% coverage of the annotated genomic feature by RNAseq alignments, including 28 samples with support for all annotated introns";
NC_043022.1	Gnomon~FLAMseq	exon	4164532	4164630	.	-	.	gene_id "LOC115224734"; db_xref "GeneID:115224734"; gbkey "mRNA"; gene "LOC115224734"; ID ""; gene_name "LOC115224734"; transcript_id "FLAMseq_ext~XM_029795609.2"; product "arginine-glutamic acid dipeptide repeats protein, transcript variant X1"; exon_number "8"; model_evidence "Supporting evidence includes similarity to: 8 Proteins, and 100% coverage of the annotated genomic feature by RNAseq alignments, including 28 samples with support for all annotated introns";
NC_043022.1	Gnomon~FLAMseq	exon	4178851	4178950	.	-	.	gene_id "LOC115224734"; db_xref "GeneID:115224734"; gbkey "mRNA"; gene "LOC115224734"; ID ""; gene_name "LOC115224734"; transcript_id "FLAMseq_ext~XM_029795609.2"; product "arginine-glutamic acid dipeptide repeats protein, transcript variant X1"; exon_number "7"; model_evidence "Supporting evidence includes similarity to: 8 Proteins, and 100% coverage of the annotated genomic feature by RNAseq alignments, including 28 samples with support for all annotated introns";
NC_043022.1	Gnomon~FLAMseq	exon	4184008	4184141	.	-	.	gene_id "LOC115224734"; db_xref "GeneID:115224734"; gbkey "mRNA"; gene "LOC115224734"; ID ""; gene_name "LOC115224734"; transcript_id "FLAMseq_ext~XM_029795609.2"; product "arginine-glutamic acid dipeptide repeats protein, transcript variant X1"; exon_number "6"; model_evidence "Supporting evidence includes similarity to: 8 Proteins, and 100% coverage of the annotated genomic feature by RNAseq alignments, including 28 samples with support for all annotated introns";
NC_043022.1	Gnomon~FLAMseq	exon	4192906	4193059	.	-	.	gene_id "LOC115224734"; db_xref "GeneID:115224734"; gbkey "mRNA"; gene "LOC115224734"; ID ""; gene_name "LOC115224734"; transcript_id "FLAMseq_ext~XM_029795609.2"; product "arginine-glutamic acid dipeptide repeats protein, transcript variant X1"; exon_number "5"; model_evidence "Supporting evidence includes similarity to: 8 Proteins, and 100% coverage of the annotated genomic feature by RNAseq alignments, including 28 samples with support for all annotated introns";
NC_043022.1	Gnomon~FLAMseq	exon	4198582	4198678	.	-	.	gene_id "LOC115224734"; db_xref "GeneID:115224734"; gbkey "mRNA"; gene "LOC115224734"; ID ""; gene_name "LOC115224734"; transcript_id "FLAMseq_ext~XM_029795609.2"; product "arginine-glutamic acid dipeptide repeats protein, transcript variant X1"; exon_number "4"; model_evidence "Supporting evidence includes similarity to: 8 Proteins, and 100% coverage of the annotated genomic feature by RNAseq alignments, including 28 samples with support for all annotated introns";
NC_043022.1	Gnomon~FLAMseq	exon	4300925	4301030	.	-	.	gene_id "LOC115224734"; db_xref "GeneID:115224734"; gbkey "mRNA"; gene "LOC115224734"; ID ""; gene_name "LOC115224734"; transcript_id "FLAMseq_ext~XM_029795609.2"; product "arginine-glutamic acid dipeptide repeats protein, transcript variant X1"; exon_number "3"; model_evidence "Supporting evidence includes similarity to: 8 Proteins, and 100% coverage of the annotated genomic feature by RNAseq alignments, including 28 samples with support for all annotated introns";
NC_043022.1	Gnomon~FLAMseq	exon	4388334	4388404	.	-	.	gene_id "LOC115224734"; db_xref "GeneID:115224734"; gbkey "mRNA"; gene "LOC115224734"; ID ""; gene_name "LOC115224734"; transcript_id "FLAMseq_ext~XM_029795609.2"; product "arginine-glutamic acid dipeptide repeats protein, transcript variant X1"; exon_number "2"; model_evidence "Supporting evidence includes similarity to: 8 Proteins, and 100% coverage of the annotated genomic feature by RNAseq alignments, including 28 samples with support for all annotated introns";
NC_043022.1	Gnomon~FLAMseq	exon	4508495	4508993	.	-	.	gene_id "LOC115224734"; db_xref "GeneID:115224734"; gbkey "mRNA"; gene "LOC115224734"; ID ""; gene_name "LOC115224734"; transcript_id "FLAMseq_ext~XM_029795609.2"; product "arginine-glutamic acid dipeptide repeats protein, transcript variant X1"; exon_number "1"; model_evidence "Supporting evidence includes similarity to: 8 Proteins, and 100% coverage of the annotated genomic feature by RNAseq alignments, including 28 samples with support for all annotated introns";
NC_043022.1	Gnomon~FLAMseq	exon	4053453	4060220	.	-	.	gene_id "LOC115224734"; db_xref "GeneID:115224734"; gbkey "mRNA"; gene "LOC115224734"; ID ""; gene_name "LOC115224734"; transcript_id "FLAMseq_ext~XM_029795609.2"; product "arginine-glutamic acid dipeptide repeats protein"; exon_number "24"; model_evidence "Supporting evidence includes similarity to: 8 Proteins, and 100% coverage of the annotated genomic feature by RNAseq alignments"; three_prime_ext "2373";
NC_043022.1	PBRI	transcript	4092649	4139550	.	-	.	gene_id "LOC115224734"; ID ""; gene_name "LOC115224734"; transcript_id "G56381.35"; uniq_trans_id "G56381.35";
NC_043022.1	PBRI	exon	4092649	4092733	.	-	.	gene_id "LOC115224734"; ID ""; gene_name "LOC115224734"; transcript_id "G56381.35"; exon_number "9"; uniq_trans_id "G56381.35";
NC_043022.1	PBRI	exon	4103705	4105473	.	-	.	gene_id "LOC115224734"; ID ""; gene_name "LOC115224734"; transcript_id "G56381.35"; exon_number "8"; uniq_trans_id "G56381.35";
NC_043022.1	PBRI	exon	4106120	4106209	.	-	.	gene_id "LOC115224734"; ID ""; gene_name "LOC115224734"; transcript_id "G56381.35"; exon_number "7"; uniq_trans_id "G56381.35";
NC_043022.1	PBRI	exon	4107816	4107902	.	-	.	gene_id "LOC115224734"; ID ""; gene_name "LOC115224734"; transcript_id "G56381.35"; exon_number "6"; uniq_trans_id "G56381.35";
NC_043022.1	PBRI	exon	4109512	4109697	.	-	.	gene_id "LOC115224734"; ID ""; gene_name "LOC115224734"; transcript_id "G56381.35"; exon_number "5"; uniq_trans_id "G56381.35";
NC_043022.1	PBRI	exon	4110647	4110846	.	-	.	gene_id "LOC115224734"; ID ""; gene_name "LOC115224734"; transcript_id "G56381.35"; exon_number "4"; uniq_trans_id "G56381.35";
NC_043022.1	PBRI	exon	4112290	4112385	.	-	.	gene_id "LOC115224734"; ID ""; gene_name "LOC115224734"; transcript_id "G56381.35"; exon_number "3"; uniq_trans_id "G56381.35";
NC_043022.1	PBRI	exon	4114467	4114605	.	-	.	gene_id "LOC115224734"; ID ""; gene_name "LOC115224734"; transcript_id "G56381.35"; exon_number "2"; uniq_trans_id "G56381.35";
NC_043022.1	PBRI	exon	4139354	4139550	.	-	.	gene_id "LOC115224734"; ID ""; gene_name "LOC115224734"; transcript_id "G56381.35"; exon_number "1"; uniq_trans_id "G56381.35";
NC_043022.1	Gnomon	transcript	4055826	4508993	.	-	.	gene_id "LOC115224734"; ID "XM_029795609.2"; gene_name "LOC115224734"; transcript_id "XM_029795609.2";
NC_043022.1	Gnomon	CDS	4060131	4060220	.	-	0	gene_id "LOC115224734"; db_xref "GeneID:115224734"; gbkey "CDS"; gene "LOC115224734"; ID ""; gene_name "LOC115224734"; transcript_id "XM_029795609.2"; product "arginine-glutamic acid dipeptide repeats protein isoform X1"; protein_id "XP_029651469.1"; exon_number "24";
NC_043022.1	Gnomon	CDS	4066096	4066274	.	-	2	gene_id "LOC115224734"; db_xref "GeneID:115224734"; gbkey "CDS"; gene "LOC115224734"; ID ""; gene_name "LOC115224734"; transcript_id "XM_029795609.2"; product "arginine-glutamic acid dipeptide repeats protein isoform X1"; protein_id "XP_029651469.1"; exon_number "23";
NC_043022.1	Gnomon	CDS	4080279	4080584	.	-	2	gene_id "LOC115224734"; db_xref "GeneID:115224734"; gbkey "CDS"; gene "LOC115224734"; ID ""; gene_name "LOC115224734"; transcript_id "XM_029795609.2"; product "arginine-glutamic acid dipeptide repeats protein isoform X1"; protein_id "XP_029651469.1"; exon_number "22";
NC_043022.1	Gnomon	CDS	4082947	4083147	.	-	2	gene_id "LOC115224734"; db_xref "GeneID:115224734"; gbkey "CDS"; gene "LOC115224734"; ID ""; gene_name "LOC115224734"; transcript_id "XM_029795609.2"; product "arginine-glutamic acid dipeptide repeats protein isoform X1"; protein_id "XP_029651469.1"; exon_number "21";
NC_043022.1	Gnomon	CDS	4086530	4086678	.	-	1	gene_id "LOC115224734"; db_xref "GeneID:115224734"; gbkey "CDS"; gene "LOC115224734"; ID ""; gene_name "LOC115224734"; transcript_id "XM_029795609.2"; product "arginine-glutamic acid dipeptide repeats protein isoform X1"; protein_id "XP_029651469.1"; exon_number "20";
NC_043022.1	Gnomon	CDS	4088349	4088460	.	-	2	gene_id "LOC115224734"; db_xref "GeneID:115224734"; gbkey "CDS"; gene "LOC115224734"; ID ""; gene_name "LOC115224734"; transcript_id "XM_029795609.2"; product "arginine-glutamic acid dipeptide repeats protein isoform X1"; protein_id "XP_029651469.1"; exon_number "19";
NC_043022.1	Gnomon	CDS	4089764	4089938	.	-	0	gene_id "LOC115224734"; db_xref "GeneID:115224734"; gbkey "CDS"; gene "LOC115224734"; ID ""; gene_name "LOC115224734"; transcript_id "XM_029795609.2"; product "arginine-glutamic acid dipeptide repeats protein isoform X1"; protein_id "XP_029651469.1"; exon_number "18";
NC_043022.1	Gnomon	CDS	4092577	4092733	.	-	1	gene_id "LOC115224734"; db_xref "GeneID:115224734"; gbkey "CDS"; gene "LOC115224734"; ID ""; gene_name "LOC115224734"; transcript_id "XM_029795609.2"; product "arginine-glutamic acid dipeptide repeats protein isoform X1"; protein_id "XP_029651469.1"; exon_number "17";
NC_043022.1	Gnomon	CDS	4103705	4105473	.	-	0	gene_id "LOC115224734"; db_xref "GeneID:115224734"; gbkey "CDS"; gene "LOC115224734"; ID ""; gene_name "LOC115224734"; transcript_id "XM_029795609.2"; product "arginine-glutamic acid dipeptide repeats protein isoform X1"; protein_id "XP_029651469.1"; exon_number "16";
NC_043022.1	Gnomon	CDS	4106120	4106209	.	-	0	gene_id "LOC115224734"; db_xref "GeneID:115224734"; gbkey "CDS"; gene "LOC115224734"; ID ""; gene_name "LOC115224734"; transcript_id "XM_029795609.2"; product "arginine-glutamic acid dipeptide repeats protein isoform X1"; protein_id "XP_029651469.1"; exon_number "15";
NC_043022.1	Gnomon	CDS	4107816	4107902	.	-	0	gene_id "LOC115224734"; db_xref "GeneID:115224734"; gbkey "CDS"; gene "LOC115224734"; ID ""; gene_name "LOC115224734"; transcript_id "XM_029795609.2"; product "arginine-glutamic acid dipeptide repeats protein isoform X1"; protein_id "XP_029651469.1"; exon_number "14";
NC_043022.1	Gnomon	CDS	4109512	4109697	.	-	0	gene_id "LOC115224734"; db_xref "GeneID:115224734"; gbkey "CDS"; gene "LOC115224734"; ID ""; gene_name "LOC115224734"; transcript_id "XM_029795609.2"; product "arginine-glutamic acid dipeptide repeats protein isoform X1"; protein_id "XP_029651469.1"; exon_number "13";
NC_043022.1	Gnomon	CDS	4110647	4110846	.	-	2	gene_id "LOC115224734"; db_xref "GeneID:115224734"; gbkey "CDS"; gene "LOC115224734"; ID ""; gene_name "LOC115224734"; transcript_id "XM_029795609.2"; product "arginine-glutamic acid dipeptide repeats protein isoform X1"; protein_id "XP_029651469.1"; exon_number "12";
NC_043022.1	Gnomon	CDS	4112290	4112385	.	-	2	gene_id "LOC115224734"; db_xref "GeneID:115224734"; gbkey "CDS"; gene "LOC115224734"; ID ""; gene_name "LOC115224734"; transcript_id "XM_029795609.2"; product "arginine-glutamic acid dipeptide repeats protein isoform X1"; protein_id "XP_029651469.1"; exon_number "11";
NC_043022.1	Gnomon	CDS	4114467	4114605	.	-	0	gene_id "LOC115224734"; db_xref "GeneID:115224734"; gbkey "CDS"; gene "LOC115224734"; ID ""; gene_name "LOC115224734"; transcript_id "XM_029795609.2"; product "arginine-glutamic acid dipeptide repeats protein isoform X1"; protein_id "XP_029651469.1"; exon_number "10";
NC_043022.1	Gnomon	CDS	4156838	4156918	.	-	0	gene_id "LOC115224734"; db_xref "GeneID:115224734"; gbkey "CDS"; gene "LOC115224734"; ID ""; gene_name "LOC115224734"; transcript_id "XM_029795609.2"; product "arginine-glutamic acid dipeptide repeats protein isoform X1"; protein_id "XP_029651469.1"; exon_number "9";
NC_043022.1	Gnomon	CDS	4164532	4164630	.	-	0	gene_id "LOC115224734"; db_xref "GeneID:115224734"; gbkey "CDS"; gene "LOC115224734"; ID ""; gene_name "LOC115224734"; transcript_id "XM_029795609.2"; product "arginine-glutamic acid dipeptide repeats protein isoform X1"; protein_id "XP_029651469.1"; exon_number "8";
NC_043022.1	Gnomon	CDS	4178851	4178950	.	-	1	gene_id "LOC115224734"; db_xref "GeneID:115224734"; gbkey "CDS"; gene "LOC115224734"; ID ""; gene_name "LOC115224734"; transcript_id "XM_029795609.2"; product "arginine-glutamic acid dipeptide repeats protein isoform X1"; protein_id "XP_029651469.1"; exon_number "7";
NC_043022.1	Gnomon	CDS	4184008	4184141	.	-	0	gene_id "LOC115224734"; db_xref "GeneID:115224734"; gbkey "CDS"; gene "LOC115224734"; ID ""; gene_name "LOC115224734"; transcript_id "XM_029795609.2"; product "arginine-glutamic acid dipeptide repeats protein isoform X1"; protein_id "XP_029651469.1"; exon_number "6";
NC_043022.1	Gnomon	CDS	4192906	4193059	.	-	1	gene_id "LOC115224734"; db_xref "GeneID:115224734"; gbkey "CDS"; gene "LOC115224734"; ID ""; gene_name "LOC115224734"; transcript_id "XM_029795609.2"; product "arginine-glutamic acid dipeptide repeats protein isoform X1"; protein_id "XP_029651469.1"; exon_number "5";
NC_043022.1	Gnomon	CDS	4198582	4198678	.	-	2	gene_id "LOC115224734"; db_xref "GeneID:115224734"; gbkey "CDS"; gene "LOC115224734"; ID ""; gene_name "LOC115224734"; transcript_id "XM_029795609.2"; product "arginine-glutamic acid dipeptide repeats protein isoform X1"; protein_id "XP_029651469.1"; exon_number "4";
NC_043022.1	Gnomon	CDS	4300925	4301030	.	-	0	gene_id "LOC115224734"; db_xref "GeneID:115224734"; gbkey "CDS"; gene "LOC115224734"; ID ""; gene_name "LOC115224734"; transcript_id "XM_029795609.2"; product "arginine-glutamic acid dipeptide repeats protein isoform X1"; protein_id "XP_029651469.1"; exon_number "3";
NC_043022.1	Gnomon	CDS	4388334	4388404	.	-	2	gene_id "LOC115224734"; db_xref "GeneID:115224734"; gbkey "CDS"; gene "LOC115224734"; ID ""; gene_name "LOC115224734"; transcript_id "XM_029795609.2"; product "arginine-glutamic acid dipeptide repeats protein isoform X1"; protein_id "XP_029651469.1"; exon_number "2";
NC_043022.1	Gnomon	CDS	4508495	4508942	.	-	0	gene_id "LOC115224734"; db_xref "GeneID:115224734"; gbkey "CDS"; gene "LOC115224734"; ID ""; gene_name "LOC115224734"; transcript_id "XM_029795609.2"; product "arginine-glutamic acid dipeptide repeats protein isoform X1"; protein_id "XP_029651469.1"; exon_number "1";
NC_043022.1	Gnomon	exon	4055826	4060220	.	-	.	gene_id "LOC115224734"; db_xref "GeneID:115224734"; gbkey "mRNA"; gene "LOC115224734"; ID ""; gene_name "LOC115224734"; transcript_id "XM_029795609.2"; product "arginine-glutamic acid dipeptide repeats protein, transcript variant X1"; exon_number "24"; model_evidence "Supporting evidence includes similarity to: 8 Proteins, and 100% coverage of the annotated genomic feature by RNAseq alignments, including 28 samples with support for all annotated introns";
NC_043022.1	Gnomon	exon	4066096	4066274	.	-	.	gene_id "LOC115224734"; db_xref "GeneID:115224734"; gbkey "mRNA"; gene "LOC115224734"; ID ""; gene_name "LOC115224734"; transcript_id "XM_029795609.2"; product "arginine-glutamic acid dipeptide repeats protein, transcript variant X1"; exon_number "23"; model_evidence "Supporting evidence includes similarity to: 8 Proteins, and 100% coverage of the annotated genomic feature by RNAseq alignments, including 28 samples with support for all annotated introns";
NC_043022.1	Gnomon	exon	4080279	4080584	.	-	.	gene_id "LOC115224734"; db_xref "GeneID:115224734"; gbkey "mRNA"; gene "LOC115224734"; ID ""; gene_name "LOC115224734"; transcript_id "XM_029795609.2"; product "arginine-glutamic acid dipeptide repeats protein, transcript variant X1"; exon_number "22"; model_evidence "Supporting evidence includes similarity to: 8 Proteins, and 100% coverage of the annotated genomic feature by RNAseq alignments, including 28 samples with support for all annotated introns";
NC_043022.1	Gnomon	exon	4082947	4083147	.	-	.	gene_id "LOC115224734"; db_xref "GeneID:115224734"; gbkey "mRNA"; gene "LOC115224734"; ID ""; gene_name "LOC115224734"; transcript_id "XM_029795609.2"; product "arginine-glutamic acid dipeptide repeats protein, transcript variant X1"; exon_number "21"; model_evidence "Supporting evidence includes similarity to: 8 Proteins, and 100% coverage of the annotated genomic feature by RNAseq alignments, including 28 samples with support for all annotated introns";
NC_043022.1	Gnomon	exon	4086530	4086678	.	-	.	gene_id "LOC115224734"; db_xref "GeneID:115224734"; gbkey "mRNA"; gene "LOC115224734"; ID ""; gene_name "LOC115224734"; transcript_id "XM_029795609.2"; product "arginine-glutamic acid dipeptide repeats protein, transcript variant X1"; exon_number "20"; model_evidence "Supporting evidence includes similarity to: 8 Proteins, and 100% coverage of the annotated genomic feature by RNAseq alignments, including 28 samples with support for all annotated introns";
NC_043022.1	Gnomon	exon	4088349	4088460	.	-	.	gene_id "LOC115224734"; db_xref "GeneID:115224734"; gbkey "mRNA"; gene "LOC115224734"; ID ""; gene_name "LOC115224734"; transcript_id "XM_029795609.2"; product "arginine-glutamic acid dipeptide repeats protein, transcript variant X1"; exon_number "19"; model_evidence "Supporting evidence includes similarity to: 8 Proteins, and 100% coverage of the annotated genomic feature by RNAseq alignments, including 28 samples with support for all annotated introns";
NC_043022.1	Gnomon	exon	4089764	4089938	.	-	.	gene_id "LOC115224734"; db_xref "GeneID:115224734"; gbkey "mRNA"; gene "LOC115224734"; ID ""; gene_name "LOC115224734"; transcript_id "XM_029795609.2"; product "arginine-glutamic acid dipeptide repeats protein, transcript variant X1"; exon_number "18"; model_evidence "Supporting evidence includes similarity to: 8 Proteins, and 100% coverage of the annotated genomic feature by RNAseq alignments, including 28 samples with support for all annotated introns";
NC_043022.1	Gnomon	exon	4092577	4092733	.	-	.	gene_id "LOC115224734"; db_xref "GeneID:115224734"; gbkey "mRNA"; gene "LOC115224734"; ID ""; gene_name "LOC115224734"; transcript_id "XM_029795609.2"; product "arginine-glutamic acid dipeptide repeats protein, transcript variant X1"; exon_number "17"; model_evidence "Supporting evidence includes similarity to: 8 Proteins, and 100% coverage of the annotated genomic feature by RNAseq alignments, including 28 samples with support for all annotated introns";
NC_043022.1	Gnomon	exon	4103705	4105473	.	-	.	gene_id "LOC115224734"; db_xref "GeneID:115224734"; gbkey "mRNA"; gene "LOC115224734"; ID ""; gene_name "LOC115224734"; transcript_id "XM_029795609.2"; product "arginine-glutamic acid dipeptide repeats protein, transcript variant X1"; exon_number "16"; model_evidence "Supporting evidence includes similarity to: 8 Proteins, and 100% coverage of the annotated genomic feature by RNAseq alignments, including 28 samples with support for all annotated introns";
NC_043022.1	Gnomon	exon	4106120	4106209	.	-	.	gene_id "LOC115224734"; db_xref "GeneID:115224734"; gbkey "mRNA"; gene "LOC115224734"; ID ""; gene_name "LOC115224734"; transcript_id "XM_029795609.2"; product "arginine-glutamic acid dipeptide repeats protein, transcript variant X1"; exon_number "15"; model_evidence "Supporting evidence includes similarity to: 8 Proteins, and 100% coverage of the annotated genomic feature by RNAseq alignments, including 28 samples with support for all annotated introns";
NC_043022.1	Gnomon	exon	4107816	4107902	.	-	.	gene_id "LOC115224734"; db_xref "GeneID:115224734"; gbkey "mRNA"; gene "LOC115224734"; ID ""; gene_name "LOC115224734"; transcript_id "XM_029795609.2"; product "arginine-glutamic acid dipeptide repeats protein, transcript variant X1"; exon_number "14"; model_evidence "Supporting evidence includes similarity to: 8 Proteins, and 100% coverage of the annotated genomic feature by RNAseq alignments, including 28 samples with support for all annotated introns";
NC_043022.1	Gnomon	exon	4109512	4109697	.	-	.	gene_id "LOC115224734"; db_xref "GeneID:115224734"; gbkey "mRNA"; gene "LOC115224734"; ID ""; gene_name "LOC115224734"; transcript_id "XM_029795609.2"; product "arginine-glutamic acid dipeptide repeats protein, transcript variant X1"; exon_number "13"; model_evidence "Supporting evidence includes similarity to: 8 Proteins, and 100% coverage of the annotated genomic feature by RNAseq alignments, including 28 samples with support for all annotated introns";
NC_043022.1	Gnomon	exon	4110647	4110846	.	-	.	gene_id "LOC115224734"; db_xref "GeneID:115224734"; gbkey "mRNA"; gene "LOC115224734"; ID ""; gene_name "LOC115224734"; transcript_id "XM_029795609.2"; product "arginine-glutamic acid dipeptide repeats protein, transcript variant X1"; exon_number "12"; model_evidence "Supporting evidence includes similarity to: 8 Proteins, and 100% coverage of the annotated genomic feature by RNAseq alignments, including 28 samples with support for all annotated introns";
NC_043022.1	Gnomon	exon	4112290	4112385	.	-	.	gene_id "LOC115224734"; db_xref "GeneID:115224734"; gbkey "mRNA"; gene "LOC115224734"; ID ""; gene_name "LOC115224734"; transcript_id "XM_029795609.2"; product "arginine-glutamic acid dipeptide repeats protein, transcript variant X1"; exon_number "11"; model_evidence "Supporting evidence includes similarity to: 8 Proteins, and 100% coverage of the annotated genomic feature by RNAseq alignments, including 28 samples with support for all annotated introns";
NC_043022.1	Gnomon	exon	4114467	4114605	.	-	.	gene_id "LOC115224734"; db_xref "GeneID:115224734"; gbkey "mRNA"; gene "LOC115224734"; ID ""; gene_name "LOC115224734"; transcript_id "XM_029795609.2"; product "arginine-glutamic acid dipeptide repeats protein, transcript variant X1"; exon_number "10"; model_evidence "Supporting evidence includes similarity to: 8 Proteins, and 100% coverage of the annotated genomic feature by RNAseq alignments, including 28 samples with support for all annotated introns";
NC_043022.1	Gnomon	exon	4156838	4156918	.	-	.	gene_id "LOC115224734"; db_xref "GeneID:115224734"; gbkey "mRNA"; gene "LOC115224734"; ID ""; gene_name "LOC115224734"; transcript_id "XM_029795609.2"; product "arginine-glutamic acid dipeptide repeats protein, transcript variant X1"; exon_number "9"; model_evidence "Supporting evidence includes similarity to: 8 Proteins, and 100% coverage of the annotated genomic feature by RNAseq alignments, including 28 samples with support for all annotated introns";
NC_043022.1	Gnomon	exon	4164532	4164630	.	-	.	gene_id "LOC115224734"; db_xref "GeneID:115224734"; gbkey "mRNA"; gene "LOC115224734"; ID ""; gene_name "LOC115224734"; transcript_id "XM_029795609.2"; product "arginine-glutamic acid dipeptide repeats protein, transcript variant X1"; exon_number "8"; model_evidence "Supporting evidence includes similarity to: 8 Proteins, and 100% coverage of the annotated genomic feature by RNAseq alignments, including 28 samples with support for all annotated introns";
NC_043022.1	Gnomon	exon	4178851	4178950	.	-	.	gene_id "LOC115224734"; db_xref "GeneID:115224734"; gbkey "mRNA"; gene "LOC115224734"; ID ""; gene_name "LOC115224734"; transcript_id "XM_029795609.2"; product "arginine-glutamic acid dipeptide repeats protein, transcript variant X1"; exon_number "7"; model_evidence "Supporting evidence includes similarity to: 8 Proteins, and 100% coverage of the annotated genomic feature by RNAseq alignments, including 28 samples with support for all annotated introns";
NC_043022.1	Gnomon	exon	4184008	4184141	.	-	.	gene_id "LOC115224734"; db_xref "GeneID:115224734"; gbkey "mRNA"; gene "LOC115224734"; ID ""; gene_name "LOC115224734"; transcript_id "XM_029795609.2"; product "arginine-glutamic acid dipeptide repeats protein, transcript variant X1"; exon_number "6"; model_evidence "Supporting evidence includes similarity to: 8 Proteins, and 100% coverage of the annotated genomic feature by RNAseq alignments, including 28 samples with support for all annotated introns";
NC_043022.1	Gnomon	exon	4192906	4193059	.	-	.	gene_id "LOC115224734"; db_xref "GeneID:115224734"; gbkey "mRNA"; gene "LOC115224734"; ID ""; gene_name "LOC115224734"; transcript_id "XM_029795609.2"; product "arginine-glutamic acid dipeptide repeats protein, transcript variant X1"; exon_number "5"; model_evidence "Supporting evidence includes similarity to: 8 Proteins, and 100% coverage of the annotated genomic feature by RNAseq alignments, including 28 samples with support for all annotated introns";
NC_043022.1	Gnomon	exon	4198582	4198678	.	-	.	gene_id "LOC115224734"; db_xref "GeneID:115224734"; gbkey "mRNA"; gene "LOC115224734"; ID ""; gene_name "LOC115224734"; transcript_id "XM_029795609.2"; product "arginine-glutamic acid dipeptide repeats protein, transcript variant X1"; exon_number "4"; model_evidence "Supporting evidence includes similarity to: 8 Proteins, and 100% coverage of the annotated genomic feature by RNAseq alignments, including 28 samples with support for all annotated introns";
NC_043022.1	Gnomon	exon	4300925	4301030	.	-	.	gene_id "LOC115224734"; db_xref "GeneID:115224734"; gbkey "mRNA"; gene "LOC115224734"; ID ""; gene_name "LOC115224734"; transcript_id "XM_029795609.2"; product "arginine-glutamic acid dipeptide repeats protein, transcript variant X1"; exon_number "3"; model_evidence "Supporting evidence includes similarity to: 8 Proteins, and 100% coverage of the annotated genomic feature by RNAseq alignments, including 28 samples with support for all annotated introns";
NC_043022.1	Gnomon	exon	4388334	4388404	.	-	.	gene_id "LOC115224734"; db_xref "GeneID:115224734"; gbkey "mRNA"; gene "LOC115224734"; ID ""; gene_name "LOC115224734"; transcript_id "XM_029795609.2"; product "arginine-glutamic acid dipeptide repeats protein, transcript variant X1"; exon_number "2"; model_evidence "Supporting evidence includes similarity to: 8 Proteins, and 100% coverage of the annotated genomic feature by RNAseq alignments, including 28 samples with support for all annotated introns";
NC_043022.1	Gnomon	exon	4508495	4508993	.	-	.	gene_id "LOC115224734"; db_xref "GeneID:115224734"; gbkey "mRNA"; gene "LOC115224734"; ID ""; gene_name "LOC115224734"; transcript_id "XM_029795609.2"; product "arginine-glutamic acid dipeptide repeats protein, transcript variant X1"; exon_number "1"; model_evidence "Supporting evidence includes similarity to: 8 Proteins, and 100% coverage of the annotated genomic feature by RNAseq alignments, including 28 samples with support for all annotated introns";
NC_043022.1	Gnomon	start_codon	4508940	4508942	.	-	0	gene_id "LOC115224734"; db_xref "GeneID:115224734"; gbkey "CDS"; gene "LOC115224734"; ID ""; gene_name "LOC115224734"; transcript_id "XM_029795609.2"; product "arginine-glutamic acid dipeptide repeats protein isoform X1"; protein_id "XP_029651469.1"; exon_number "1";
NC_043022.1	Gnomon	stop_codon	4060128	4060130	.	-	0	gene_id "LOC115224734"; db_xref "GeneID:115224734"; gbkey "CDS"; gene "LOC115224734"; ID ""; gene_name "LOC115224734"; transcript_id "XM_029795609.2"; product "arginine-glutamic acid dipeptide repeats protein isoform X1"; protein_id "XP_029651469.1"; exon_number "24";
NC_043022.1	Gnomon	transcript	4055826	4508993	.	-	.	gene_id "LOC115224734"; ID "XM_029795610.2"; gene_name "LOC115224734"; transcript_id "XM_029795610.2";
NC_043022.1	Gnomon	CDS	4060131	4060220	.	-	0	gene_id "LOC115224734"; db_xref "GeneID:115224734"; gbkey "CDS"; gene "LOC115224734"; ID ""; gene_name "LOC115224734"; transcript_id "XM_029795610.2"; product "arginine-glutamic acid dipeptide repeats protein isoform X2"; protein_id "XP_029651470.1"; exon_number "24";
NC_043022.1	Gnomon	CDS	4066096	4066274	.	-	2	gene_id "LOC115224734"; db_xref "GeneID:115224734"; gbkey "CDS"; gene "LOC115224734"; ID ""; gene_name "LOC115224734"; transcript_id "XM_029795610.2"; product "arginine-glutamic acid dipeptide repeats protein isoform X2"; protein_id "XP_029651470.1"; exon_number "23";
NC_043022.1	Gnomon	CDS	4080279	4080584	.	-	2	gene_id "LOC115224734"; db_xref "GeneID:115224734"; gbkey "CDS"; gene "LOC115224734"; ID ""; gene_name "LOC115224734"; transcript_id "XM_029795610.2"; product "arginine-glutamic acid dipeptide repeats protein isoform X2"; protein_id "XP_029651470.1"; exon_number "22";
NC_043022.1	Gnomon	CDS	4082947	4083147	.	-	2	gene_id "LOC115224734"; db_xref "GeneID:115224734"; gbkey "CDS"; gene "LOC115224734"; ID ""; gene_name "LOC115224734"; transcript_id "XM_029795610.2"; product "arginine-glutamic acid dipeptide repeats protein isoform X2"; protein_id "XP_029651470.1"; exon_number "21";
NC_043022.1	Gnomon	CDS	4086530	4086678	.	-	1	gene_id "LOC115224734"; db_xref "GeneID:115224734"; gbkey "CDS"; gene "LOC115224734"; ID ""; gene_name "LOC115224734"; transcript_id "XM_029795610.2"; product "arginine-glutamic acid dipeptide repeats protein isoform X2"; protein_id "XP_029651470.1"; exon_number "20";
NC_043022.1	Gnomon	CDS	4088349	4088460	.	-	2	gene_id "LOC115224734"; db_xref "GeneID:115224734"; gbkey "CDS"; gene "LOC115224734"; ID ""; gene_name "LOC115224734"; transcript_id "XM_029795610.2"; product "arginine-glutamic acid dipeptide repeats protein isoform X2"; protein_id "XP_029651470.1"; exon_number "19";
NC_043022.1	Gnomon	CDS	4089764	4089938	.	-	0	gene_id "LOC115224734"; db_xref "GeneID:115224734"; gbkey "CDS"; gene "LOC115224734"; ID ""; gene_name "LOC115224734"; transcript_id "XM_029795610.2"; product "arginine-glutamic acid dipeptide repeats protein isoform X2"; protein_id "XP_029651470.1"; exon_number "18";
NC_043022.1	Gnomon	CDS	4092577	4092733	.	-	1	gene_id "LOC115224734"; db_xref "GeneID:115224734"; gbkey "CDS"; gene "LOC115224734"; ID ""; gene_name "LOC115224734"; transcript_id "XM_029795610.2"; product "arginine-glutamic acid dipeptide repeats protein isoform X2"; protein_id "XP_029651470.1"; exon_number "17";
NC_043022.1	Gnomon	CDS	4103705	4105473	.	-	0	gene_id "LOC115224734"; db_xref "GeneID:115224734"; gbkey "CDS"; gene "LOC115224734"; ID ""; gene_name "LOC115224734"; transcript_id "XM_029795610.2"; product "arginine-glutamic acid dipeptide repeats protein isoform X2"; protein_id "XP_029651470.1"; exon_number "16";
NC_043022.1	Gnomon	CDS	4106120	4106209	.	-	0	gene_id "LOC115224734"; db_xref "GeneID:115224734"; gbkey "CDS"; gene "LOC115224734"; ID ""; gene_name "LOC115224734"; transcript_id "XM_029795610.2"; product "arginine-glutamic acid dipeptide repeats protein isoform X2"; protein_id "XP_029651470.1"; exon_number "15";
NC_043022.1	Gnomon	CDS	4107816	4107899	.	-	0	gene_id "LOC115224734"; db_xref "GeneID:115224734"; gbkey "CDS"; gene "LOC115224734"; ID ""; gene_name "LOC115224734"; transcript_id "XM_029795610.2"; product "arginine-glutamic acid dipeptide repeats protein isoform X2"; protein_id "XP_029651470.1"; exon_number "14";
NC_043022.1	Gnomon	CDS	4109512	4109697	.	-	0	gene_id "LOC115224734"; db_xref "GeneID:115224734"; gbkey "CDS"; gene "LOC115224734"; ID ""; gene_name "LOC115224734"; transcript_id "XM_029795610.2"; product "arginine-glutamic acid dipeptide repeats protein isoform X2"; protein_id "XP_029651470.1"; exon_number "13";
NC_043022.1	Gnomon	CDS	4110647	4110846	.	-	2	gene_id "LOC115224734"; db_xref "GeneID:115224734"; gbkey "CDS"; gene "LOC115224734"; ID ""; gene_name "LOC115224734"; transcript_id "XM_029795610.2"; product "arginine-glutamic acid dipeptide repeats protein isoform X2"; protein_id "XP_029651470.1"; exon_number "12";
NC_043022.1	Gnomon	CDS	4112290	4112385	.	-	2	gene_id "LOC115224734"; db_xref "GeneID:115224734"; gbkey "CDS"; gene "LOC115224734"; ID ""; gene_name "LOC115224734"; transcript_id "XM_029795610.2"; product "arginine-glutamic acid dipeptide repeats protein isoform X2"; protein_id "XP_029651470.1"; exon_number "11";
NC_043022.1	Gnomon	CDS	4114467	4114605	.	-	0	gene_id "LOC115224734"; db_xref "GeneID:115224734"; gbkey "CDS"; gene "LOC115224734"; ID ""; gene_name "LOC115224734"; transcript_id "XM_029795610.2"; product "arginine-glutamic acid dipeptide repeats protein isoform X2"; protein_id "XP_029651470.1"; exon_number "10";
NC_043022.1	Gnomon	CDS	4156838	4156918	.	-	0	gene_id "LOC115224734"; db_xref "GeneID:115224734"; gbkey "CDS"; gene "LOC115224734"; ID ""; gene_name "LOC115224734"; transcript_id "XM_029795610.2"; product "arginine-glutamic acid dipeptide repeats protein isoform X2"; protein_id "XP_029651470.1"; exon_number "9";
NC_043022.1	Gnomon	CDS	4164532	4164630	.	-	0	gene_id "LOC115224734"; db_xref "GeneID:115224734"; gbkey "CDS"; gene "LOC115224734"; ID ""; gene_name "LOC115224734"; transcript_id "XM_029795610.2"; product "arginine-glutamic acid dipeptide repeats protein isoform X2"; protein_id "XP_029651470.1"; exon_number "8";
NC_043022.1	Gnomon	CDS	4178851	4178950	.	-	1	gene_id "LOC115224734"; db_xref "GeneID:115224734"; gbkey "CDS"; gene "LOC115224734"; ID ""; gene_name "LOC115224734"; transcript_id "XM_029795610.2"; product "arginine-glutamic acid dipeptide repeats protein isoform X2"; protein_id "XP_029651470.1"; exon_number "7";
NC_043022.1	Gnomon	CDS	4184008	4184141	.	-	0	gene_id "LOC115224734"; db_xref "GeneID:115224734"; gbkey "CDS"; gene "LOC115224734"; ID ""; gene_name "LOC115224734"; transcript_id "XM_029795610.2"; product "arginine-glutamic acid dipeptide repeats protein isoform X2"; protein_id "XP_029651470.1"; exon_number "6";
NC_043022.1	Gnomon	CDS	4192906	4193059	.	-	1	gene_id "LOC115224734"; db_xref "GeneID:115224734"; gbkey "CDS"; gene "LOC115224734"; ID ""; gene_name "LOC115224734"; transcript_id "XM_029795610.2"; product "arginine-glutamic acid dipeptide repeats protein isoform X2"; protein_id "XP_029651470.1"; exon_number "5";
NC_043022.1	Gnomon	CDS	4198582	4198678	.	-	2	gene_id "LOC115224734"; db_xref "GeneID:115224734"; gbkey "CDS"; gene "LOC115224734"; ID ""; gene_name "LOC115224734"; transcript_id "XM_029795610.2"; product "arginine-glutamic acid dipeptide repeats protein isoform X2"; protein_id "XP_029651470.1"; exon_number "4";
NC_043022.1	Gnomon	CDS	4300925	4301030	.	-	0	gene_id "LOC115224734"; db_xref "GeneID:115224734"; gbkey "CDS"; gene "LOC115224734"; ID ""; gene_name "LOC115224734"; transcript_id "XM_029795610.2"; product "arginine-glutamic acid dipeptide repeats protein isoform X2"; protein_id "XP_029651470.1"; exon_number "3";
NC_043022.1	Gnomon	CDS	4388334	4388404	.	-	2	gene_id "LOC115224734"; db_xref "GeneID:115224734"; gbkey "CDS"; gene "LOC115224734"; ID ""; gene_name "LOC115224734"; transcript_id "XM_029795610.2"; product "arginine-glutamic acid dipeptide repeats protein isoform X2"; protein_id "XP_029651470.1"; exon_number "2";
NC_043022.1	Gnomon	CDS	4508495	4508942	.	-	0	gene_id "LOC115224734"; db_xref "GeneID:115224734"; gbkey "CDS"; gene "LOC115224734"; ID ""; gene_name "LOC115224734"; transcript_id "XM_029795610.2"; product "arginine-glutamic acid dipeptide repeats protein isoform X2"; protein_id "XP_029651470.1"; exon_number "1";
NC_043022.1	Gnomon	exon	4055826	4060220	.	-	.	gene_id "LOC115224734"; db_xref "GeneID:115224734"; gbkey "mRNA"; gene "LOC115224734"; ID ""; gene_name "LOC115224734"; transcript_id "XM_029795610.2"; product "arginine-glutamic acid dipeptide repeats protein, transcript variant X2"; exon_number "24"; model_evidence "Supporting evidence includes similarity to: 8 Proteins, and 100% coverage of the annotated genomic feature by RNAseq alignments, including 20 samples with support for all annotated introns";
NC_043022.1	Gnomon	exon	4066096	4066274	.	-	.	gene_id "LOC115224734"; db_xref "GeneID:115224734"; gbkey "mRNA"; gene "LOC115224734"; ID ""; gene_name "LOC115224734"; transcript_id "XM_029795610.2"; product "arginine-glutamic acid dipeptide repeats protein, transcript variant X2"; exon_number "23"; model_evidence "Supporting evidence includes similarity to: 8 Proteins, and 100% coverage of the annotated genomic feature by RNAseq alignments, including 20 samples with support for all annotated introns";
NC_043022.1	Gnomon	exon	4080279	4080584	.	-	.	gene_id "LOC115224734"; db_xref "GeneID:115224734"; gbkey "mRNA"; gene "LOC115224734"; ID ""; gene_name "LOC115224734"; transcript_id "XM_029795610.2"; product "arginine-glutamic acid dipeptide repeats protein, transcript variant X2"; exon_number "22"; model_evidence "Supporting evidence includes similarity to: 8 Proteins, and 100% coverage of the annotated genomic feature by RNAseq alignments, including 20 samples with support for all annotated introns";
NC_043022.1	Gnomon	exon	4082947	4083147	.	-	.	gene_id "LOC115224734"; db_xref "GeneID:115224734"; gbkey "mRNA"; gene "LOC115224734"; ID ""; gene_name "LOC115224734"; transcript_id "XM_029795610.2"; product "arginine-glutamic acid dipeptide repeats protein, transcript variant X2"; exon_number "21"; model_evidence "Supporting evidence includes similarity to: 8 Proteins, and 100% coverage of the annotated genomic feature by RNAseq alignments, including 20 samples with support for all annotated introns";
NC_043022.1	Gnomon	exon	4086530	4086678	.	-	.	gene_id "LOC115224734"; db_xref "GeneID:115224734"; gbkey "mRNA"; gene "LOC115224734"; ID ""; gene_name "LOC115224734"; transcript_id "XM_029795610.2"; product "arginine-glutamic acid dipeptide repeats protein, transcript variant X2"; exon_number "20"; model_evidence "Supporting evidence includes similarity to: 8 Proteins, and 100% coverage of the annotated genomic feature by RNAseq alignments, including 20 samples with support for all annotated introns";
NC_043022.1	Gnomon	exon	4088349	4088460	.	-	.	gene_id "LOC115224734"; db_xref "GeneID:115224734"; gbkey "mRNA"; gene "LOC115224734"; ID ""; gene_name "LOC115224734"; transcript_id "XM_029795610.2"; product "arginine-glutamic acid dipeptide repeats protein, transcript variant X2"; exon_number "19"; model_evidence "Supporting evidence includes similarity to: 8 Proteins, and 100% coverage of the annotated genomic feature by RNAseq alignments, including 20 samples with support for all annotated introns";
NC_043022.1	Gnomon	exon	4089764	4089938	.	-	.	gene_id "LOC115224734"; db_xref "GeneID:115224734"; gbkey "mRNA"; gene "LOC115224734"; ID ""; gene_name "LOC115224734"; transcript_id "XM_029795610.2"; product "arginine-glutamic acid dipeptide repeats protein, transcript variant X2"; exon_number "18"; model_evidence "Supporting evidence includes similarity to: 8 Proteins, and 100% coverage of the annotated genomic feature by RNAseq alignments, including 20 samples with support for all annotated introns";
NC_043022.1	Gnomon	exon	4092577	4092733	.	-	.	gene_id "LOC115224734"; db_xref "GeneID:115224734"; gbkey "mRNA"; gene "LOC115224734"; ID ""; gene_name "LOC115224734"; transcript_id "XM_029795610.2"; product "arginine-glutamic acid dipeptide repeats protein, transcript variant X2"; exon_number "17"; model_evidence "Supporting evidence includes similarity to: 8 Proteins, and 100% coverage of the annotated genomic feature by RNAseq alignments, including 20 samples with support for all annotated introns";
NC_043022.1	Gnomon	exon	4103705	4105473	.	-	.	gene_id "LOC115224734"; db_xref "GeneID:115224734"; gbkey "mRNA"; gene "LOC115224734"; ID ""; gene_name "LOC115224734"; transcript_id "XM_029795610.2"; product "arginine-glutamic acid dipeptide repeats protein, transcript variant X2"; exon_number "16"; model_evidence "Supporting evidence includes similarity to: 8 Proteins, and 100% coverage of the annotated genomic feature by RNAseq alignments, including 20 samples with support for all annotated introns";
NC_043022.1	Gnomon	exon	4106120	4106209	.	-	.	gene_id "LOC115224734"; db_xref "GeneID:115224734"; gbkey "mRNA"; gene "LOC115224734"; ID ""; gene_name "LOC115224734"; transcript_id "XM_029795610.2"; product "arginine-glutamic acid dipeptide repeats protein, transcript variant X2"; exon_number "15"; model_evidence "Supporting evidence includes similarity to: 8 Proteins, and 100% coverage of the annotated genomic feature by RNAseq alignments, including 20 samples with support for all annotated introns";
NC_043022.1	Gnomon	exon	4107816	4107899	.	-	.	gene_id "LOC115224734"; db_xref "GeneID:115224734"; gbkey "mRNA"; gene "LOC115224734"; ID ""; gene_name "LOC115224734"; transcript_id "XM_029795610.2"; product "arginine-glutamic acid dipeptide repeats protein, transcript variant X2"; exon_number "14"; model_evidence "Supporting evidence includes similarity to: 8 Proteins, and 100% coverage of the annotated genomic feature by RNAseq alignments, including 20 samples with support for all annotated introns";
NC_043022.1	Gnomon	exon	4109512	4109697	.	-	.	gene_id "LOC115224734"; db_xref "GeneID:115224734"; gbkey "mRNA"; gene "LOC115224734"; ID ""; gene_name "LOC115224734"; transcript_id "XM_029795610.2"; product "arginine-glutamic acid dipeptide repeats protein, transcript variant X2"; exon_number "13"; model_evidence "Supporting evidence includes similarity to: 8 Proteins, and 100% coverage of the annotated genomic feature by RNAseq alignments, including 20 samples with support for all annotated introns";
NC_043022.1	Gnomon	exon	4110647	4110846	.	-	.	gene_id "LOC115224734"; db_xref "GeneID:115224734"; gbkey "mRNA"; gene "LOC115224734"; ID ""; gene_name "LOC115224734"; transcript_id "XM_029795610.2"; product "arginine-glutamic acid dipeptide repeats protein, transcript variant X2"; exon_number "12"; model_evidence "Supporting evidence includes similarity to: 8 Proteins, and 100% coverage of the annotated genomic feature by RNAseq alignments, including 20 samples with support for all annotated introns";
NC_043022.1	Gnomon	exon	4112290	4112385	.	-	.	gene_id "LOC115224734"; db_xref "GeneID:115224734"; gbkey "mRNA"; gene "LOC115224734"; ID ""; gene_name "LOC115224734"; transcript_id "XM_029795610.2"; product "arginine-glutamic acid dipeptide repeats protein, transcript variant X2"; exon_number "11"; model_evidence "Supporting evidence includes similarity to: 8 Proteins, and 100% coverage of the annotated genomic feature by RNAseq alignments, including 20 samples with support for all annotated introns";
NC_043022.1	Gnomon	exon	4114467	4114605	.	-	.	gene_id "LOC115224734"; db_xref "GeneID:115224734"; gbkey "mRNA"; gene "LOC115224734"; ID ""; gene_name "LOC115224734"; transcript_id "XM_029795610.2"; product "arginine-glutamic acid dipeptide repeats protein, transcript variant X2"; exon_number "10"; model_evidence "Supporting evidence includes similarity to: 8 Proteins, and 100% coverage of the annotated genomic feature by RNAseq alignments, including 20 samples with support for all annotated introns";
NC_043022.1	Gnomon	exon	4156838	4156918	.	-	.	gene_id "LOC115224734"; db_xref "GeneID:115224734"; gbkey "mRNA"; gene "LOC115224734"; ID ""; gene_name "LOC115224734"; transcript_id "XM_029795610.2"; product "arginine-glutamic acid dipeptide repeats protein, transcript variant X2"; exon_number "9"; model_evidence "Supporting evidence includes similarity to: 8 Proteins, and 100% coverage of the annotated genomic feature by RNAseq alignments, including 20 samples with support for all annotated introns";
NC_043022.1	Gnomon	exon	4164532	4164630	.	-	.	gene_id "LOC115224734"; db_xref "GeneID:115224734"; gbkey "mRNA"; gene "LOC115224734"; ID ""; gene_name "LOC115224734"; transcript_id "XM_029795610.2"; product "arginine-glutamic acid dipeptide repeats protein, transcript variant X2"; exon_number "8"; model_evidence "Supporting evidence includes similarity to: 8 Proteins, and 100% coverage of the annotated genomic feature by RNAseq alignments, including 20 samples with support for all annotated introns";
NC_043022.1	Gnomon	exon	4178851	4178950	.	-	.	gene_id "LOC115224734"; db_xref "GeneID:115224734"; gbkey "mRNA"; gene "LOC115224734"; ID ""; gene_name "LOC115224734"; transcript_id "XM_029795610.2"; product "arginine-glutamic acid dipeptide repeats protein, transcript variant X2"; exon_number "7"; model_evidence "Supporting evidence includes similarity to: 8 Proteins, and 100% coverage of the annotated genomic feature by RNAseq alignments, including 20 samples with support for all annotated introns";
NC_043022.1	Gnomon	exon	4184008	4184141	.	-	.	gene_id "LOC115224734"; db_xref "GeneID:115224734"; gbkey "mRNA"; gene "LOC115224734"; ID ""; gene_name "LOC115224734"; transcript_id "XM_029795610.2"; product "arginine-glutamic acid dipeptide repeats protein, transcript variant X2"; exon_number "6"; model_evidence "Supporting evidence includes similarity to: 8 Proteins, and 100% coverage of the annotated genomic feature by RNAseq alignments, including 20 samples with support for all annotated introns";
NC_043022.1	Gnomon	exon	4192906	4193059	.	-	.	gene_id "LOC115224734"; db_xref "GeneID:115224734"; gbkey "mRNA"; gene "LOC115224734"; ID ""; gene_name "LOC115224734"; transcript_id "XM_029795610.2"; product "arginine-glutamic acid dipeptide repeats protein, transcript variant X2"; exon_number "5"; model_evidence "Supporting evidence includes similarity to: 8 Proteins, and 100% coverage of the annotated genomic feature by RNAseq alignments, including 20 samples with support for all annotated introns";
NC_043022.1	Gnomon	exon	4198582	4198678	.	-	.	gene_id "LOC115224734"; db_xref "GeneID:115224734"; gbkey "mRNA"; gene "LOC115224734"; ID ""; gene_name "LOC115224734"; transcript_id "XM_029795610.2"; product "arginine-glutamic acid dipeptide repeats protein, transcript variant X2"; exon_number "4"; model_evidence "Supporting evidence includes similarity to: 8 Proteins, and 100% coverage of the annotated genomic feature by RNAseq alignments, including 20 samples with support for all annotated introns";
NC_043022.1	Gnomon	exon	4300925	4301030	.	-	.	gene_id "LOC115224734"; db_xref "GeneID:115224734"; gbkey "mRNA"; gene "LOC115224734"; ID ""; gene_name "LOC115224734"; transcript_id "XM_029795610.2"; product "arginine-glutamic acid dipeptide repeats protein, transcript variant X2"; exon_number "3"; model_evidence "Supporting evidence includes similarity to: 8 Proteins, and 100% coverage of the annotated genomic feature by RNAseq alignments, including 20 samples with support for all annotated introns";
NC_043022.1	Gnomon	exon	4388334	4388404	.	-	.	gene_id "LOC115224734"; db_xref "GeneID:115224734"; gbkey "mRNA"; gene "LOC115224734"; ID ""; gene_name "LOC115224734"; transcript_id "XM_029795610.2"; product "arginine-glutamic acid dipeptide repeats protein, transcript variant X2"; exon_number "2"; model_evidence "Supporting evidence includes similarity to: 8 Proteins, and 100% coverage of the annotated genomic feature by RNAseq alignments, including 20 samples with support for all annotated introns";
NC_043022.1	Gnomon	exon	4508495	4508993	.	-	.	gene_id "LOC115224734"; db_xref "GeneID:115224734"; gbkey "mRNA"; gene "LOC115224734"; ID ""; gene_name "LOC115224734"; transcript_id "XM_029795610.2"; product "arginine-glutamic acid dipeptide repeats protein, transcript variant X2"; exon_number "1"; model_evidence "Supporting evidence includes similarity to: 8 Proteins, and 100% coverage of the annotated genomic feature by RNAseq alignments, including 20 samples with support for all annotated introns";
NC_043022.1	Gnomon	start_codon	4508940	4508942	.	-	0	gene_id "LOC115224734"; db_xref "GeneID:115224734"; gbkey "CDS"; gene "LOC115224734"; ID ""; gene_name "LOC115224734"; transcript_id "XM_029795610.2"; product "arginine-glutamic acid dipeptide repeats protein isoform X2"; protein_id "XP_029651470.1"; exon_number "1";
NC_043022.1	Gnomon	stop_codon	4060128	4060130	.	-	0	gene_id "LOC115224734"; db_xref "GeneID:115224734"; gbkey "CDS"; gene "LOC115224734"; ID ""; gene_name "LOC115224734"; transcript_id "XM_029795610.2"; product "arginine-glutamic acid dipeptide repeats protein isoform X2"; protein_id "XP_029651470.1"; exon_number "24";
NC_043022.1	Gnomon	transcript	4055826	4508993	.	-	.	gene_id "LOC115224734"; ID "XM_029795611.2"; gene_name "LOC115224734"; transcript_id "XM_029795611.2";
NC_043022.1	Gnomon	CDS	4061773	4061793	.	-	0	gene_id "LOC115224734"; db_xref "GeneID:115224734"; gbkey "CDS"; gene "LOC115224734"; ID ""; gene_name "LOC115224734"; transcript_id "XM_029795611.2"; product "arginine-glutamic acid dipeptide repeats protein isoform X3"; protein_id "XP_029651471.1"; exon_number "24";
NC_043022.1	Gnomon	CDS	4066096	4066274	.	-	2	gene_id "LOC115224734"; db_xref "GeneID:115224734"; gbkey "CDS"; gene "LOC115224734"; ID ""; gene_name "LOC115224734"; transcript_id "XM_029795611.2"; product "arginine-glutamic acid dipeptide repeats protein isoform X3"; protein_id "XP_029651471.1"; exon_number "23";
NC_043022.1	Gnomon	CDS	4080279	4080584	.	-	2	gene_id "LOC115224734"; db_xref "GeneID:115224734"; gbkey "CDS"; gene "LOC115224734"; ID ""; gene_name "LOC115224734"; transcript_id "XM_029795611.2"; product "arginine-glutamic acid dipeptide repeats protein isoform X3"; protein_id "XP_029651471.1"; exon_number "22";
NC_043022.1	Gnomon	CDS	4082947	4083147	.	-	2	gene_id "LOC115224734"; db_xref "GeneID:115224734"; gbkey "CDS"; gene "LOC115224734"; ID ""; gene_name "LOC115224734"; transcript_id "XM_029795611.2"; product "arginine-glutamic acid dipeptide repeats protein isoform X3"; protein_id "XP_029651471.1"; exon_number "21";
NC_043022.1	Gnomon	CDS	4086530	4086678	.	-	1	gene_id "LOC115224734"; db_xref "GeneID:115224734"; gbkey "CDS"; gene "LOC115224734"; ID ""; gene_name "LOC115224734"; transcript_id "XM_029795611.2"; product "arginine-glutamic acid dipeptide repeats protein isoform X3"; protein_id "XP_029651471.1"; exon_number "20";
NC_043022.1	Gnomon	CDS	4088349	4088460	.	-	2	gene_id "LOC115224734"; db_xref "GeneID:115224734"; gbkey "CDS"; gene "LOC115224734"; ID ""; gene_name "LOC115224734"; transcript_id "XM_029795611.2"; product "arginine-glutamic acid dipeptide repeats protein isoform X3"; protein_id "XP_029651471.1"; exon_number "19";
NC_043022.1	Gnomon	CDS	4089764	4089938	.	-	0	gene_id "LOC115224734"; db_xref "GeneID:115224734"; gbkey "CDS"; gene "LOC115224734"; ID ""; gene_name "LOC115224734"; transcript_id "XM_029795611.2"; product "arginine-glutamic acid dipeptide repeats protein isoform X3"; protein_id "XP_029651471.1"; exon_number "18";
NC_043022.1	Gnomon	CDS	4092577	4092733	.	-	1	gene_id "LOC115224734"; db_xref "GeneID:115224734"; gbkey "CDS"; gene "LOC115224734"; ID ""; gene_name "LOC115224734"; transcript_id "XM_029795611.2"; product "arginine-glutamic acid dipeptide repeats protein isoform X3"; protein_id "XP_029651471.1"; exon_number "17";
NC_043022.1	Gnomon	CDS	4103705	4105473	.	-	0	gene_id "LOC115224734"; db_xref "GeneID:115224734"; gbkey "CDS"; gene "LOC115224734"; ID ""; gene_name "LOC115224734"; transcript_id "XM_029795611.2"; product "arginine-glutamic acid dipeptide repeats protein isoform X3"; protein_id "XP_029651471.1"; exon_number "16";
NC_043022.1	Gnomon	CDS	4106120	4106209	.	-	0	gene_id "LOC115224734"; db_xref "GeneID:115224734"; gbkey "CDS"; gene "LOC115224734"; ID ""; gene_name "LOC115224734"; transcript_id "XM_029795611.2"; product "arginine-glutamic acid dipeptide repeats protein isoform X3"; protein_id "XP_029651471.1"; exon_number "15";
NC_043022.1	Gnomon	CDS	4107816	4107902	.	-	0	gene_id "LOC115224734"; db_xref "GeneID:115224734"; gbkey "CDS"; gene "LOC115224734"; ID ""; gene_name "LOC115224734"; transcript_id "XM_029795611.2"; product "arginine-glutamic acid dipeptide repeats protein isoform X3"; protein_id "XP_029651471.1"; exon_number "14";
NC_043022.1	Gnomon	CDS	4109512	4109697	.	-	0	gene_id "LOC115224734"; db_xref "GeneID:115224734"; gbkey "CDS"; gene "LOC115224734"; ID ""; gene_name "LOC115224734"; transcript_id "XM_029795611.2"; product "arginine-glutamic acid dipeptide repeats protein isoform X3"; protein_id "XP_029651471.1"; exon_number "13";
NC_043022.1	Gnomon	CDS	4110647	4110846	.	-	2	gene_id "LOC115224734"; db_xref "GeneID:115224734"; gbkey "CDS"; gene "LOC115224734"; ID ""; gene_name "LOC115224734"; transcript_id "XM_029795611.2"; product "arginine-glutamic acid dipeptide repeats protein isoform X3"; protein_id "XP_029651471.1"; exon_number "12";
NC_043022.1	Gnomon	CDS	4112290	4112385	.	-	2	gene_id "LOC115224734"; db_xref "GeneID:115224734"; gbkey "CDS"; gene "LOC115224734"; ID ""; gene_name "LOC115224734"; transcript_id "XM_029795611.2"; product "arginine-glutamic acid dipeptide repeats protein isoform X3"; protein_id "XP_029651471.1"; exon_number "11";
NC_043022.1	Gnomon	CDS	4114467	4114605	.	-	0	gene_id "LOC115224734"; db_xref "GeneID:115224734"; gbkey "CDS"; gene "LOC115224734"; ID ""; gene_name "LOC115224734"; transcript_id "XM_029795611.2"; product "arginine-glutamic acid dipeptide repeats protein isoform X3"; protein_id "XP_029651471.1"; exon_number "10";
NC_043022.1	Gnomon	CDS	4156838	4156918	.	-	0	gene_id "LOC115224734"; db_xref "GeneID:115224734"; gbkey "CDS"; gene "LOC115224734"; ID ""; gene_name "LOC115224734"; transcript_id "XM_029795611.2"; product "arginine-glutamic acid dipeptide repeats protein isoform X3"; protein_id "XP_029651471.1"; exon_number "9";
NC_043022.1	Gnomon	CDS	4164532	4164630	.	-	0	gene_id "LOC115224734"; db_xref "GeneID:115224734"; gbkey "CDS"; gene "LOC115224734"; ID ""; gene_name "LOC115224734"; transcript_id "XM_029795611.2"; product "arginine-glutamic acid dipeptide repeats protein isoform X3"; protein_id "XP_029651471.1"; exon_number "8";
NC_043022.1	Gnomon	CDS	4178851	4178950	.	-	1	gene_id "LOC115224734"; db_xref "GeneID:115224734"; gbkey "CDS"; gene "LOC115224734"; ID ""; gene_name "LOC115224734"; transcript_id "XM_029795611.2"; product "arginine-glutamic acid dipeptide repeats protein isoform X3"; protein_id "XP_029651471.1"; exon_number "7";
NC_043022.1	Gnomon	CDS	4184008	4184141	.	-	0	gene_id "LOC115224734"; db_xref "GeneID:115224734"; gbkey "CDS"; gene "LOC115224734"; ID ""; gene_name "LOC115224734"; transcript_id "XM_029795611.2"; product "arginine-glutamic acid dipeptide repeats protein isoform X3"; protein_id "XP_029651471.1"; exon_number "6";
NC_043022.1	Gnomon	CDS	4192906	4193059	.	-	1	gene_id "LOC115224734"; db_xref "GeneID:115224734"; gbkey "CDS"; gene "LOC115224734"; ID ""; gene_name "LOC115224734"; transcript_id "XM_029795611.2"; product "arginine-glutamic acid dipeptide repeats protein isoform X3"; protein_id "XP_029651471.1"; exon_number "5";
NC_043022.1	Gnomon	CDS	4198582	4198678	.	-	2	gene_id "LOC115224734"; db_xref "GeneID:115224734"; gbkey "CDS"; gene "LOC115224734"; ID ""; gene_name "LOC115224734"; transcript_id "XM_029795611.2"; product "arginine-glutamic acid dipeptide repeats protein isoform X3"; protein_id "XP_029651471.1"; exon_number "4";
NC_043022.1	Gnomon	CDS	4300925	4301030	.	-	0	gene_id "LOC115224734"; db_xref "GeneID:115224734"; gbkey "CDS"; gene "LOC115224734"; ID ""; gene_name "LOC115224734"; transcript_id "XM_029795611.2"; product "arginine-glutamic acid dipeptide repeats protein isoform X3"; protein_id "XP_029651471.1"; exon_number "3";
NC_043022.1	Gnomon	CDS	4388334	4388404	.	-	2	gene_id "LOC115224734"; db_xref "GeneID:115224734"; gbkey "CDS"; gene "LOC115224734"; ID ""; gene_name "LOC115224734"; transcript_id "XM_029795611.2"; product "arginine-glutamic acid dipeptide repeats protein isoform X3"; protein_id "XP_029651471.1"; exon_number "2";
NC_043022.1	Gnomon	CDS	4508495	4508942	.	-	0	gene_id "LOC115224734"; db_xref "GeneID:115224734"; gbkey "CDS"; gene "LOC115224734"; ID ""; gene_name "LOC115224734"; transcript_id "XM_029795611.2"; product "arginine-glutamic acid dipeptide repeats protein isoform X3"; protein_id "XP_029651471.1"; exon_number "1";
NC_043022.1	Gnomon	exon	4055826	4060220	.	-	.	gene_id "LOC115224734"; db_xref "GeneID:115224734"; gbkey "mRNA"; gene "LOC115224734"; ID ""; gene_name "LOC115224734"; transcript_id "XM_029795611.2"; product "arginine-glutamic acid dipeptide repeats protein, transcript variant X3"; exon_number "25"; model_evidence "Supporting evidence includes similarity to: 8 Proteins, and 100% coverage of the annotated genomic feature by RNAseq alignments, including 17 samples with support for all annotated introns";
NC_043022.1	Gnomon	exon	4061747	4061793	.	-	.	gene_id "LOC115224734"; db_xref "GeneID:115224734"; gbkey "mRNA"; gene "LOC115224734"; ID ""; gene_name "LOC115224734"; transcript_id "XM_029795611.2"; product "arginine-glutamic acid dipeptide repeats protein, transcript variant X3"; exon_number "24"; model_evidence "Supporting evidence includes similarity to: 8 Proteins, and 100% coverage of the annotated genomic feature by RNAseq alignments, including 17 samples with support for all annotated introns";
NC_043022.1	Gnomon	exon	4066096	4066274	.	-	.	gene_id "LOC115224734"; db_xref "GeneID:115224734"; gbkey "mRNA"; gene "LOC115224734"; ID ""; gene_name "LOC115224734"; transcript_id "XM_029795611.2"; product "arginine-glutamic acid dipeptide repeats protein, transcript variant X3"; exon_number "23"; model_evidence "Supporting evidence includes similarity to: 8 Proteins, and 100% coverage of the annotated genomic feature by RNAseq alignments, including 17 samples with support for all annotated introns";
NC_043022.1	Gnomon	exon	4080279	4080584	.	-	.	gene_id "LOC115224734"; db_xref "GeneID:115224734"; gbkey "mRNA"; gene "LOC115224734"; ID ""; gene_name "LOC115224734"; transcript_id "XM_029795611.2"; product "arginine-glutamic acid dipeptide repeats protein, transcript variant X3"; exon_number "22"; model_evidence "Supporting evidence includes similarity to: 8 Proteins, and 100% coverage of the annotated genomic feature by RNAseq alignments, including 17 samples with support for all annotated introns";
NC_043022.1	Gnomon	exon	4082947	4083147	.	-	.	gene_id "LOC115224734"; db_xref "GeneID:115224734"; gbkey "mRNA"; gene "LOC115224734"; ID ""; gene_name "LOC115224734"; transcript_id "XM_029795611.2"; product "arginine-glutamic acid dipeptide repeats protein, transcript variant X3"; exon_number "21"; model_evidence "Supporting evidence includes similarity to: 8 Proteins, and 100% coverage of the annotated genomic feature by RNAseq alignments, including 17 samples with support for all annotated introns";
NC_043022.1	Gnomon	exon	4086530	4086678	.	-	.	gene_id "LOC115224734"; db_xref "GeneID:115224734"; gbkey "mRNA"; gene "LOC115224734"; ID ""; gene_name "LOC115224734"; transcript_id "XM_029795611.2"; product "arginine-glutamic acid dipeptide repeats protein, transcript variant X3"; exon_number "20"; model_evidence "Supporting evidence includes similarity to: 8 Proteins, and 100% coverage of the annotated genomic feature by RNAseq alignments, including 17 samples with support for all annotated introns";
NC_043022.1	Gnomon	exon	4088349	4088460	.	-	.	gene_id "LOC115224734"; db_xref "GeneID:115224734"; gbkey "mRNA"; gene "LOC115224734"; ID ""; gene_name "LOC115224734"; transcript_id "XM_029795611.2"; product "arginine-glutamic acid dipeptide repeats protein, transcript variant X3"; exon_number "19"; model_evidence "Supporting evidence includes similarity to: 8 Proteins, and 100% coverage of the annotated genomic feature by RNAseq alignments, including 17 samples with support for all annotated introns";
NC_043022.1	Gnomon	exon	4089764	4089938	.	-	.	gene_id "LOC115224734"; db_xref "GeneID:115224734"; gbkey "mRNA"; gene "LOC115224734"; ID ""; gene_name "LOC115224734"; transcript_id "XM_029795611.2"; product "arginine-glutamic acid dipeptide repeats protein, transcript variant X3"; exon_number "18"; model_evidence "Supporting evidence includes similarity to: 8 Proteins, and 100% coverage of the annotated genomic feature by RNAseq alignments, including 17 samples with support for all annotated introns";
NC_043022.1	Gnomon	exon	4092577	4092733	.	-	.	gene_id "LOC115224734"; db_xref "GeneID:115224734"; gbkey "mRNA"; gene "LOC115224734"; ID ""; gene_name "LOC115224734"; transcript_id "XM_029795611.2"; product "arginine-glutamic acid dipeptide repeats protein, transcript variant X3"; exon_number "17"; model_evidence "Supporting evidence includes similarity to: 8 Proteins, and 100% coverage of the annotated genomic feature by RNAseq alignments, including 17 samples with support for all annotated introns";
NC_043022.1	Gnomon	exon	4103705	4105473	.	-	.	gene_id "LOC115224734"; db_xref "GeneID:115224734"; gbkey "mRNA"; gene "LOC115224734"; ID ""; gene_name "LOC115224734"; transcript_id "XM_029795611.2"; product "arginine-glutamic acid dipeptide repeats protein, transcript variant X3"; exon_number "16"; model_evidence "Supporting evidence includes similarity to: 8 Proteins, and 100% coverage of the annotated genomic feature by RNAseq alignments, including 17 samples with support for all annotated introns";
NC_043022.1	Gnomon	exon	4106120	4106209	.	-	.	gene_id "LOC115224734"; db_xref "GeneID:115224734"; gbkey "mRNA"; gene "LOC115224734"; ID ""; gene_name "LOC115224734"; transcript_id "XM_029795611.2"; product "arginine-glutamic acid dipeptide repeats protein, transcript variant X3"; exon_number "15"; model_evidence "Supporting evidence includes similarity to: 8 Proteins, and 100% coverage of the annotated genomic feature by RNAseq alignments, including 17 samples with support for all annotated introns";
NC_043022.1	Gnomon	exon	4107816	4107902	.	-	.	gene_id "LOC115224734"; db_xref "GeneID:115224734"; gbkey "mRNA"; gene "LOC115224734"; ID ""; gene_name "LOC115224734"; transcript_id "XM_029795611.2"; product "arginine-glutamic acid dipeptide repeats protein, transcript variant X3"; exon_number "14"; model_evidence "Supporting evidence includes similarity to: 8 Proteins, and 100% coverage of the annotated genomic feature by RNAseq alignments, including 17 samples with support for all annotated introns";
NC_043022.1	Gnomon	exon	4109512	4109697	.	-	.	gene_id "LOC115224734"; db_xref "GeneID:115224734"; gbkey "mRNA"; gene "LOC115224734"; ID ""; gene_name "LOC115224734"; transcript_id "XM_029795611.2"; product "arginine-glutamic acid dipeptide repeats protein, transcript variant X3"; exon_number "13"; model_evidence "Supporting evidence includes similarity to: 8 Proteins, and 100% coverage of the annotated genomic feature by RNAseq alignments, including 17 samples with support for all annotated introns";
NC_043022.1	Gnomon	exon	4110647	4110846	.	-	.	gene_id "LOC115224734"; db_xref "GeneID:115224734"; gbkey "mRNA"; gene "LOC115224734"; ID ""; gene_name "LOC115224734"; transcript_id "XM_029795611.2"; product "arginine-glutamic acid dipeptide repeats protein, transcript variant X3"; exon_number "12"; model_evidence "Supporting evidence includes similarity to: 8 Proteins, and 100% coverage of the annotated genomic feature by RNAseq alignments, including 17 samples with support for all annotated introns";
NC_043022.1	Gnomon	exon	4112290	4112385	.	-	.	gene_id "LOC115224734"; db_xref "GeneID:115224734"; gbkey "mRNA"; gene "LOC115224734"; ID ""; gene_name "LOC115224734"; transcript_id "XM_029795611.2"; product "arginine-glutamic acid dipeptide repeats protein, transcript variant X3"; exon_number "11"; model_evidence "Supporting evidence includes similarity to: 8 Proteins, and 100% coverage of the annotated genomic feature by RNAseq alignments, including 17 samples with support for all annotated introns";
NC_043022.1	Gnomon	exon	4114467	4114605	.	-	.	gene_id "LOC115224734"; db_xref "GeneID:115224734"; gbkey "mRNA"; gene "LOC115224734"; ID ""; gene_name "LOC115224734"; transcript_id "XM_029795611.2"; product "arginine-glutamic acid dipeptide repeats protein, transcript variant X3"; exon_number "10"; model_evidence "Supporting evidence includes similarity to: 8 Proteins, and 100% coverage of the annotated genomic feature by RNAseq alignments, including 17 samples with support for all annotated introns";
NC_043022.1	Gnomon	exon	4156838	4156918	.	-	.	gene_id "LOC115224734"; db_xref "GeneID:115224734"; gbkey "mRNA"; gene "LOC115224734"; ID ""; gene_name "LOC115224734"; transcript_id "XM_029795611.2"; product "arginine-glutamic acid dipeptide repeats protein, transcript variant X3"; exon_number "9"; model_evidence "Supporting evidence includes similarity to: 8 Proteins, and 100% coverage of the annotated genomic feature by RNAseq alignments, including 17 samples with support for all annotated introns";
NC_043022.1	Gnomon	exon	4164532	4164630	.	-	.	gene_id "LOC115224734"; db_xref "GeneID:115224734"; gbkey "mRNA"; gene "LOC115224734"; ID ""; gene_name "LOC115224734"; transcript_id "XM_029795611.2"; product "arginine-glutamic acid dipeptide repeats protein, transcript variant X3"; exon_number "8"; model_evidence "Supporting evidence includes similarity to: 8 Proteins, and 100% coverage of the annotated genomic feature by RNAseq alignments, including 17 samples with support for all annotated introns";
NC_043022.1	Gnomon	exon	4178851	4178950	.	-	.	gene_id "LOC115224734"; db_xref "GeneID:115224734"; gbkey "mRNA"; gene "LOC115224734"; ID ""; gene_name "LOC115224734"; transcript_id "XM_029795611.2"; product "arginine-glutamic acid dipeptide repeats protein, transcript variant X3"; exon_number "7"; model_evidence "Supporting evidence includes similarity to: 8 Proteins, and 100% coverage of the annotated genomic feature by RNAseq alignments, including 17 samples with support for all annotated introns";
NC_043022.1	Gnomon	exon	4184008	4184141	.	-	.	gene_id "LOC115224734"; db_xref "GeneID:115224734"; gbkey "mRNA"; gene "LOC115224734"; ID ""; gene_name "LOC115224734"; transcript_id "XM_029795611.2"; product "arginine-glutamic acid dipeptide repeats protein, transcript variant X3"; exon_number "6"; model_evidence "Supporting evidence includes similarity to: 8 Proteins, and 100% coverage of the annotated genomic feature by RNAseq alignments, including 17 samples with support for all annotated introns";
NC_043022.1	Gnomon	exon	4192906	4193059	.	-	.	gene_id "LOC115224734"; db_xref "GeneID:115224734"; gbkey "mRNA"; gene "LOC115224734"; ID ""; gene_name "LOC115224734"; transcript_id "XM_029795611.2"; product "arginine-glutamic acid dipeptide repeats protein, transcript variant X3"; exon_number "5"; model_evidence "Supporting evidence includes similarity to: 8 Proteins, and 100% coverage of the annotated genomic feature by RNAseq alignments, including 17 samples with support for all annotated introns";
NC_043022.1	Gnomon	exon	4198582	4198678	.	-	.	gene_id "LOC115224734"; db_xref "GeneID:115224734"; gbkey "mRNA"; gene "LOC115224734"; ID ""; gene_name "LOC115224734"; transcript_id "XM_029795611.2"; product "arginine-glutamic acid dipeptide repeats protein, transcript variant X3"; exon_number "4"; model_evidence "Supporting evidence includes similarity to: 8 Proteins, and 100% coverage of the annotated genomic feature by RNAseq alignments, including 17 samples with support for all annotated introns";
NC_043022.1	Gnomon	exon	4300925	4301030	.	-	.	gene_id "LOC115224734"; db_xref "GeneID:115224734"; gbkey "mRNA"; gene "LOC115224734"; ID ""; gene_name "LOC115224734"; transcript_id "XM_029795611.2"; product "arginine-glutamic acid dipeptide repeats protein, transcript variant X3"; exon_number "3"; model_evidence "Supporting evidence includes similarity to: 8 Proteins, and 100% coverage of the annotated genomic feature by RNAseq alignments, including 17 samples with support for all annotated introns";
NC_043022.1	Gnomon	exon	4388334	4388404	.	-	.	gene_id "LOC115224734"; db_xref "GeneID:115224734"; gbkey "mRNA"; gene "LOC115224734"; ID ""; gene_name "LOC115224734"; transcript_id "XM_029795611.2"; product "arginine-glutamic acid dipeptide repeats protein, transcript variant X3"; exon_number "2"; model_evidence "Supporting evidence includes similarity to: 8 Proteins, and 100% coverage of the annotated genomic feature by RNAseq alignments, including 17 samples with support for all annotated introns";
NC_043022.1	Gnomon	exon	4508495	4508993	.	-	.	gene_id "LOC115224734"; db_xref "GeneID:115224734"; gbkey "mRNA"; gene "LOC115224734"; ID ""; gene_name "LOC115224734"; transcript_id "XM_029795611.2"; product "arginine-glutamic acid dipeptide repeats protein, transcript variant X3"; exon_number "1"; model_evidence "Supporting evidence includes similarity to: 8 Proteins, and 100% coverage of the annotated genomic feature by RNAseq alignments, including 17 samples with support for all annotated introns";
NC_043022.1	Gnomon	start_codon	4508940	4508942	.	-	0	gene_id "LOC115224734"; db_xref "GeneID:115224734"; gbkey "CDS"; gene "LOC115224734"; ID ""; gene_name "LOC115224734"; transcript_id "XM_029795611.2"; product "arginine-glutamic acid dipeptide repeats protein isoform X3"; protein_id "XP_029651471.1"; exon_number "1";
NC_043022.1	Gnomon	stop_codon	4061770	4061772	.	-	0	gene_id "LOC115224734"; db_xref "GeneID:115224734"; gbkey "CDS"; gene "LOC115224734"; ID ""; gene_name "LOC115224734"; transcript_id "XM_029795611.2"; product "arginine-glutamic acid dipeptide repeats protein isoform X3"; protein_id "XP_029651471.1"; exon_number "24";
NC_043022.1	Gnomon	transcript	4055826	4508993	.	-	.	gene_id "LOC115224734"; ID "XM_029795612.2"; gene_name "LOC115224734"; transcript_id "XM_029795612.2";
NC_043022.1	Gnomon	CDS	4060131	4060220	.	-	0	gene_id "LOC115224734"; db_xref "GeneID:115224734"; gbkey "CDS"; gene "LOC115224734"; ID ""; gene_name "LOC115224734"; transcript_id "XM_029795612.2"; product "arginine-glutamic acid dipeptide repeats protein isoform X4"; protein_id "XP_029651472.1"; exon_number "24";
NC_043022.1	Gnomon	CDS	4066096	4066274	.	-	2	gene_id "LOC115224734"; db_xref "GeneID:115224734"; gbkey "CDS"; gene "LOC115224734"; ID ""; gene_name "LOC115224734"; transcript_id "XM_029795612.2"; product "arginine-glutamic acid dipeptide repeats protein isoform X4"; protein_id "XP_029651472.1"; exon_number "23";
NC_043022.1	Gnomon	CDS	4080017	4080187	.	-	2	gene_id "LOC115224734"; db_xref "GeneID:115224734"; gbkey "CDS"; gene "LOC115224734"; ID ""; gene_name "LOC115224734"; transcript_id "XM_029795612.2"; product "arginine-glutamic acid dipeptide repeats protein isoform X4"; protein_id "XP_029651472.1"; exon_number "22";
NC_043022.1	Gnomon	CDS	4082947	4083147	.	-	2	gene_id "LOC115224734"; db_xref "GeneID:115224734"; gbkey "CDS"; gene "LOC115224734"; ID ""; gene_name "LOC115224734"; transcript_id "XM_029795612.2"; product "arginine-glutamic acid dipeptide repeats protein isoform X4"; protein_id "XP_029651472.1"; exon_number "21";
NC_043022.1	Gnomon	CDS	4086530	4086678	.	-	1	gene_id "LOC115224734"; db_xref "GeneID:115224734"; gbkey "CDS"; gene "LOC115224734"; ID ""; gene_name "LOC115224734"; transcript_id "XM_029795612.2"; product "arginine-glutamic acid dipeptide repeats protein isoform X4"; protein_id "XP_029651472.1"; exon_number "20";
NC_043022.1	Gnomon	CDS	4088349	4088460	.	-	2	gene_id "LOC115224734"; db_xref "GeneID:115224734"; gbkey "CDS"; gene "LOC115224734"; ID ""; gene_name "LOC115224734"; transcript_id "XM_029795612.2"; product "arginine-glutamic acid dipeptide repeats protein isoform X4"; protein_id "XP_029651472.1"; exon_number "19";
NC_043022.1	Gnomon	CDS	4089764	4089938	.	-	0	gene_id "LOC115224734"; db_xref "GeneID:115224734"; gbkey "CDS"; gene "LOC115224734"; ID ""; gene_name "LOC115224734"; transcript_id "XM_029795612.2"; product "arginine-glutamic acid dipeptide repeats protein isoform X4"; protein_id "XP_029651472.1"; exon_number "18";
NC_043022.1	Gnomon	CDS	4092577	4092733	.	-	1	gene_id "LOC115224734"; db_xref "GeneID:115224734"; gbkey "CDS"; gene "LOC115224734"; ID ""; gene_name "LOC115224734"; transcript_id "XM_029795612.2"; product "arginine-glutamic acid dipeptide repeats protein isoform X4"; protein_id "XP_029651472.1"; exon_number "17";
NC_043022.1	Gnomon	CDS	4103705	4105473	.	-	0	gene_id "LOC115224734"; db_xref "GeneID:115224734"; gbkey "CDS"; gene "LOC115224734"; ID ""; gene_name "LOC115224734"; transcript_id "XM_029795612.2"; product "arginine-glutamic acid dipeptide repeats protein isoform X4"; protein_id "XP_029651472.1"; exon_number "16";
NC_043022.1	Gnomon	CDS	4106120	4106209	.	-	0	gene_id "LOC115224734"; db_xref "GeneID:115224734"; gbkey "CDS"; gene "LOC115224734"; ID ""; gene_name "LOC115224734"; transcript_id "XM_029795612.2"; product "arginine-glutamic acid dipeptide repeats protein isoform X4"; protein_id "XP_029651472.1"; exon_number "15";
NC_043022.1	Gnomon	CDS	4107816	4107902	.	-	0	gene_id "LOC115224734"; db_xref "GeneID:115224734"; gbkey "CDS"; gene "LOC115224734"; ID ""; gene_name "LOC115224734"; transcript_id "XM_029795612.2"; product "arginine-glutamic acid dipeptide repeats protein isoform X4"; protein_id "XP_029651472.1"; exon_number "14";
NC_043022.1	Gnomon	CDS	4109512	4109697	.	-	0	gene_id "LOC115224734"; db_xref "GeneID:115224734"; gbkey "CDS"; gene "LOC115224734"; ID ""; gene_name "LOC115224734"; transcript_id "XM_029795612.2"; product "arginine-glutamic acid dipeptide repeats protein isoform X4"; protein_id "XP_029651472.1"; exon_number "13";
NC_043022.1	Gnomon	CDS	4110647	4110846	.	-	2	gene_id "LOC115224734"; db_xref "GeneID:115224734"; gbkey "CDS"; gene "LOC115224734"; ID ""; gene_name "LOC115224734"; transcript_id "XM_029795612.2"; product "arginine-glutamic acid dipeptide repeats protein isoform X4"; protein_id "XP_029651472.1"; exon_number "12";
NC_043022.1	Gnomon	CDS	4112290	4112385	.	-	2	gene_id "LOC115224734"; db_xref "GeneID:115224734"; gbkey "CDS"; gene "LOC115224734"; ID ""; gene_name "LOC115224734"; transcript_id "XM_029795612.2"; product "arginine-glutamic acid dipeptide repeats protein isoform X4"; protein_id "XP_029651472.1"; exon_number "11";
NC_043022.1	Gnomon	CDS	4114467	4114605	.	-	0	gene_id "LOC115224734"; db_xref "GeneID:115224734"; gbkey "CDS"; gene "LOC115224734"; ID ""; gene_name "LOC115224734"; transcript_id "XM_029795612.2"; product "arginine-glutamic acid dipeptide repeats protein isoform X4"; protein_id "XP_029651472.1"; exon_number "10";
NC_043022.1	Gnomon	CDS	4156838	4156918	.	-	0	gene_id "LOC115224734"; db_xref "GeneID:115224734"; gbkey "CDS"; gene "LOC115224734"; ID ""; gene_name "LOC115224734"; transcript_id "XM_029795612.2"; product "arginine-glutamic acid dipeptide repeats protein isoform X4"; protein_id "XP_029651472.1"; exon_number "9";
NC_043022.1	Gnomon	CDS	4164532	4164630	.	-	0	gene_id "LOC115224734"; db_xref "GeneID:115224734"; gbkey "CDS"; gene "LOC115224734"; ID ""; gene_name "LOC115224734"; transcript_id "XM_029795612.2"; product "arginine-glutamic acid dipeptide repeats protein isoform X4"; protein_id "XP_029651472.1"; exon_number "8";
NC_043022.1	Gnomon	CDS	4178851	4178950	.	-	1	gene_id "LOC115224734"; db_xref "GeneID:115224734"; gbkey "CDS"; gene "LOC115224734"; ID ""; gene_name "LOC115224734"; transcript_id "XM_029795612.2"; product "arginine-glutamic acid dipeptide repeats protein isoform X4"; protein_id "XP_029651472.1"; exon_number "7";
NC_043022.1	Gnomon	CDS	4184008	4184141	.	-	0	gene_id "LOC115224734"; db_xref "GeneID:115224734"; gbkey "CDS"; gene "LOC115224734"; ID ""; gene_name "LOC115224734"; transcript_id "XM_029795612.2"; product "arginine-glutamic acid dipeptide repeats protein isoform X4"; protein_id "XP_029651472.1"; exon_number "6";
NC_043022.1	Gnomon	CDS	4192906	4193059	.	-	1	gene_id "LOC115224734"; db_xref "GeneID:115224734"; gbkey "CDS"; gene "LOC115224734"; ID ""; gene_name "LOC115224734"; transcript_id "XM_029795612.2"; product "arginine-glutamic acid dipeptide repeats protein isoform X4"; protein_id "XP_029651472.1"; exon_number "5";
NC_043022.1	Gnomon	CDS	4198582	4198678	.	-	2	gene_id "LOC115224734"; db_xref "GeneID:115224734"; gbkey "CDS"; gene "LOC115224734"; ID ""; gene_name "LOC115224734"; transcript_id "XM_029795612.2"; product "arginine-glutamic acid dipeptide repeats protein isoform X4"; protein_id "XP_029651472.1"; exon_number "4";
NC_043022.1	Gnomon	CDS	4300925	4301030	.	-	0	gene_id "LOC115224734"; db_xref "GeneID:115224734"; gbkey "CDS"; gene "LOC115224734"; ID ""; gene_name "LOC115224734"; transcript_id "XM_029795612.2"; product "arginine-glutamic acid dipeptide repeats protein isoform X4"; protein_id "XP_029651472.1"; exon_number "3";
NC_043022.1	Gnomon	CDS	4388334	4388404	.	-	2	gene_id "LOC115224734"; db_xref "GeneID:115224734"; gbkey "CDS"; gene "LOC115224734"; ID ""; gene_name "LOC115224734"; transcript_id "XM_029795612.2"; product "arginine-glutamic acid dipeptide repeats protein isoform X4"; protein_id "XP_029651472.1"; exon_number "2";
NC_043022.1	Gnomon	CDS	4508495	4508942	.	-	0	gene_id "LOC115224734"; db_xref "GeneID:115224734"; gbkey "CDS"; gene "LOC115224734"; ID ""; gene_name "LOC115224734"; transcript_id "XM_029795612.2"; product "arginine-glutamic acid dipeptide repeats protein isoform X4"; protein_id "XP_029651472.1"; exon_number "1";
NC_043022.1	Gnomon	exon	4055826	4060220	.	-	.	gene_id "LOC115224734"; db_xref "GeneID:115224734"; gbkey "mRNA"; gene "LOC115224734"; ID ""; gene_name "LOC115224734"; transcript_id "XM_029795612.2"; product "arginine-glutamic acid dipeptide repeats protein, transcript variant X4"; exon_number "24"; model_evidence "Supporting evidence includes similarity to: 8 Proteins, and 100% coverage of the annotated genomic feature by RNAseq alignments, including 35 samples with support for all annotated introns";
NC_043022.1	Gnomon	exon	4066096	4066274	.	-	.	gene_id "LOC115224734"; db_xref "GeneID:115224734"; gbkey "mRNA"; gene "LOC115224734"; ID ""; gene_name "LOC115224734"; transcript_id "XM_029795612.2"; product "arginine-glutamic acid dipeptide repeats protein, transcript variant X4"; exon_number "23"; model_evidence "Supporting evidence includes similarity to: 8 Proteins, and 100% coverage of the annotated genomic feature by RNAseq alignments, including 35 samples with support for all annotated introns";
NC_043022.1	Gnomon	exon	4080017	4080187	.	-	.	gene_id "LOC115224734"; db_xref "GeneID:115224734"; gbkey "mRNA"; gene "LOC115224734"; ID ""; gene_name "LOC115224734"; transcript_id "XM_029795612.2"; product "arginine-glutamic acid dipeptide repeats protein, transcript variant X4"; exon_number "22"; model_evidence "Supporting evidence includes similarity to: 8 Proteins, and 100% coverage of the annotated genomic feature by RNAseq alignments, including 35 samples with support for all annotated introns";
NC_043022.1	Gnomon	exon	4082947	4083147	.	-	.	gene_id "LOC115224734"; db_xref "GeneID:115224734"; gbkey "mRNA"; gene "LOC115224734"; ID ""; gene_name "LOC115224734"; transcript_id "XM_029795612.2"; product "arginine-glutamic acid dipeptide repeats protein, transcript variant X4"; exon_number "21"; model_evidence "Supporting evidence includes similarity to: 8 Proteins, and 100% coverage of the annotated genomic feature by RNAseq alignments, including 35 samples with support for all annotated introns";
NC_043022.1	Gnomon	exon	4086530	4086678	.	-	.	gene_id "LOC115224734"; db_xref "GeneID:115224734"; gbkey "mRNA"; gene "LOC115224734"; ID ""; gene_name "LOC115224734"; transcript_id "XM_029795612.2"; product "arginine-glutamic acid dipeptide repeats protein, transcript variant X4"; exon_number "20"; model_evidence "Supporting evidence includes similarity to: 8 Proteins, and 100% coverage of the annotated genomic feature by RNAseq alignments, including 35 samples with support for all annotated introns";
NC_043022.1	Gnomon	exon	4088349	4088460	.	-	.	gene_id "LOC115224734"; db_xref "GeneID:115224734"; gbkey "mRNA"; gene "LOC115224734"; ID ""; gene_name "LOC115224734"; transcript_id "XM_029795612.2"; product "arginine-glutamic acid dipeptide repeats protein, transcript variant X4"; exon_number "19"; model_evidence "Supporting evidence includes similarity to: 8 Proteins, and 100% coverage of the annotated genomic feature by RNAseq alignments, including 35 samples with support for all annotated introns";
NC_043022.1	Gnomon	exon	4089764	4089938	.	-	.	gene_id "LOC115224734"; db_xref "GeneID:115224734"; gbkey "mRNA"; gene "LOC115224734"; ID ""; gene_name "LOC115224734"; transcript_id "XM_029795612.2"; product "arginine-glutamic acid dipeptide repeats protein, transcript variant X4"; exon_number "18"; model_evidence "Supporting evidence includes similarity to: 8 Proteins, and 100% coverage of the annotated genomic feature by RNAseq alignments, including 35 samples with support for all annotated introns";
NC_043022.1	Gnomon	exon	4092577	4092733	.	-	.	gene_id "LOC115224734"; db_xref "GeneID:115224734"; gbkey "mRNA"; gene "LOC115224734"; ID ""; gene_name "LOC115224734"; transcript_id "XM_029795612.2"; product "arginine-glutamic acid dipeptide repeats protein, transcript variant X4"; exon_number "17"; model_evidence "Supporting evidence includes similarity to: 8 Proteins, and 100% coverage of the annotated genomic feature by RNAseq alignments, including 35 samples with support for all annotated introns";
NC_043022.1	Gnomon	exon	4103705	4105473	.	-	.	gene_id "LOC115224734"; db_xref "GeneID:115224734"; gbkey "mRNA"; gene "LOC115224734"; ID ""; gene_name "LOC115224734"; transcript_id "XM_029795612.2"; product "arginine-glutamic acid dipeptide repeats protein, transcript variant X4"; exon_number "16"; model_evidence "Supporting evidence includes similarity to: 8 Proteins, and 100% coverage of the annotated genomic feature by RNAseq alignments, including 35 samples with support for all annotated introns";
NC_043022.1	Gnomon	exon	4106120	4106209	.	-	.	gene_id "LOC115224734"; db_xref "GeneID:115224734"; gbkey "mRNA"; gene "LOC115224734"; ID ""; gene_name "LOC115224734"; transcript_id "XM_029795612.2"; product "arginine-glutamic acid dipeptide repeats protein, transcript variant X4"; exon_number "15"; model_evidence "Supporting evidence includes similarity to: 8 Proteins, and 100% coverage of the annotated genomic feature by RNAseq alignments, including 35 samples with support for all annotated introns";
NC_043022.1	Gnomon	exon	4107816	4107902	.	-	.	gene_id "LOC115224734"; db_xref "GeneID:115224734"; gbkey "mRNA"; gene "LOC115224734"; ID ""; gene_name "LOC115224734"; transcript_id "XM_029795612.2"; product "arginine-glutamic acid dipeptide repeats protein, transcript variant X4"; exon_number "14"; model_evidence "Supporting evidence includes similarity to: 8 Proteins, and 100% coverage of the annotated genomic feature by RNAseq alignments, including 35 samples with support for all annotated introns";
NC_043022.1	Gnomon	exon	4109512	4109697	.	-	.	gene_id "LOC115224734"; db_xref "GeneID:115224734"; gbkey "mRNA"; gene "LOC115224734"; ID ""; gene_name "LOC115224734"; transcript_id "XM_029795612.2"; product "arginine-glutamic acid dipeptide repeats protein, transcript variant X4"; exon_number "13"; model_evidence "Supporting evidence includes similarity to: 8 Proteins, and 100% coverage of the annotated genomic feature by RNAseq alignments, including 35 samples with support for all annotated introns";
NC_043022.1	Gnomon	exon	4110647	4110846	.	-	.	gene_id "LOC115224734"; db_xref "GeneID:115224734"; gbkey "mRNA"; gene "LOC115224734"; ID ""; gene_name "LOC115224734"; transcript_id "XM_029795612.2"; product "arginine-glutamic acid dipeptide repeats protein, transcript variant X4"; exon_number "12"; model_evidence "Supporting evidence includes similarity to: 8 Proteins, and 100% coverage of the annotated genomic feature by RNAseq alignments, including 35 samples with support for all annotated introns";
NC_043022.1	Gnomon	exon	4112290	4112385	.	-	.	gene_id "LOC115224734"; db_xref "GeneID:115224734"; gbkey "mRNA"; gene "LOC115224734"; ID ""; gene_name "LOC115224734"; transcript_id "XM_029795612.2"; product "arginine-glutamic acid dipeptide repeats protein, transcript variant X4"; exon_number "11"; model_evidence "Supporting evidence includes similarity to: 8 Proteins, and 100% coverage of the annotated genomic feature by RNAseq alignments, including 35 samples with support for all annotated introns";
NC_043022.1	Gnomon	exon	4114467	4114605	.	-	.	gene_id "LOC115224734"; db_xref "GeneID:115224734"; gbkey "mRNA"; gene "LOC115224734"; ID ""; gene_name "LOC115224734"; transcript_id "XM_029795612.2"; product "arginine-glutamic acid dipeptide repeats protein, transcript variant X4"; exon_number "10"; model_evidence "Supporting evidence includes similarity to: 8 Proteins, and 100% coverage of the annotated genomic feature by RNAseq alignments, including 35 samples with support for all annotated introns";
NC_043022.1	Gnomon	exon	4156838	4156918	.	-	.	gene_id "LOC115224734"; db_xref "GeneID:115224734"; gbkey "mRNA"; gene "LOC115224734"; ID ""; gene_name "LOC115224734"; transcript_id "XM_029795612.2"; product "arginine-glutamic acid dipeptide repeats protein, transcript variant X4"; exon_number "9"; model_evidence "Supporting evidence includes similarity to: 8 Proteins, and 100% coverage of the annotated genomic feature by RNAseq alignments, including 35 samples with support for all annotated introns";
NC_043022.1	Gnomon	exon	4164532	4164630	.	-	.	gene_id "LOC115224734"; db_xref "GeneID:115224734"; gbkey "mRNA"; gene "LOC115224734"; ID ""; gene_name "LOC115224734"; transcript_id "XM_029795612.2"; product "arginine-glutamic acid dipeptide repeats protein, transcript variant X4"; exon_number "8"; model_evidence "Supporting evidence includes similarity to: 8 Proteins, and 100% coverage of the annotated genomic feature by RNAseq alignments, including 35 samples with support for all annotated introns";
NC_043022.1	Gnomon	exon	4178851	4178950	.	-	.	gene_id "LOC115224734"; db_xref "GeneID:115224734"; gbkey "mRNA"; gene "LOC115224734"; ID ""; gene_name "LOC115224734"; transcript_id "XM_029795612.2"; product "arginine-glutamic acid dipeptide repeats protein, transcript variant X4"; exon_number "7"; model_evidence "Supporting evidence includes similarity to: 8 Proteins, and 100% coverage of the annotated genomic feature by RNAseq alignments, including 35 samples with support for all annotated introns";
NC_043022.1	Gnomon	exon	4184008	4184141	.	-	.	gene_id "LOC115224734"; db_xref "GeneID:115224734"; gbkey "mRNA"; gene "LOC115224734"; ID ""; gene_name "LOC115224734"; transcript_id "XM_029795612.2"; product "arginine-glutamic acid dipeptide repeats protein, transcript variant X4"; exon_number "6"; model_evidence "Supporting evidence includes similarity to: 8 Proteins, and 100% coverage of the annotated genomic feature by RNAseq alignments, including 35 samples with support for all annotated introns";
NC_043022.1	Gnomon	exon	4192906	4193059	.	-	.	gene_id "LOC115224734"; db_xref "GeneID:115224734"; gbkey "mRNA"; gene "LOC115224734"; ID ""; gene_name "LOC115224734"; transcript_id "XM_029795612.2"; product "arginine-glutamic acid dipeptide repeats protein, transcript variant X4"; exon_number "5"; model_evidence "Supporting evidence includes similarity to: 8 Proteins, and 100% coverage of the annotated genomic feature by RNAseq alignments, including 35 samples with support for all annotated introns";
NC_043022.1	Gnomon	exon	4198582	4198678	.	-	.	gene_id "LOC115224734"; db_xref "GeneID:115224734"; gbkey "mRNA"; gene "LOC115224734"; ID ""; gene_name "LOC115224734"; transcript_id "XM_029795612.2"; product "arginine-glutamic acid dipeptide repeats protein, transcript variant X4"; exon_number "4"; model_evidence "Supporting evidence includes similarity to: 8 Proteins, and 100% coverage of the annotated genomic feature by RNAseq alignments, including 35 samples with support for all annotated introns";
NC_043022.1	Gnomon	exon	4300925	4301030	.	-	.	gene_id "LOC115224734"; db_xref "GeneID:115224734"; gbkey "mRNA"; gene "LOC115224734"; ID ""; gene_name "LOC115224734"; transcript_id "XM_029795612.2"; product "arginine-glutamic acid dipeptide repeats protein, transcript variant X4"; exon_number "3"; model_evidence "Supporting evidence includes similarity to: 8 Proteins, and 100% coverage of the annotated genomic feature by RNAseq alignments, including 35 samples with support for all annotated introns";
NC_043022.1	Gnomon	exon	4388334	4388404	.	-	.	gene_id "LOC115224734"; db_xref "GeneID:115224734"; gbkey "mRNA"; gene "LOC115224734"; ID ""; gene_name "LOC115224734"; transcript_id "XM_029795612.2"; product "arginine-glutamic acid dipeptide repeats protein, transcript variant X4"; exon_number "2"; model_evidence "Supporting evidence includes similarity to: 8 Proteins, and 100% coverage of the annotated genomic feature by RNAseq alignments, including 35 samples with support for all annotated introns";
NC_043022.1	Gnomon	exon	4508495	4508993	.	-	.	gene_id "LOC115224734"; db_xref "GeneID:115224734"; gbkey "mRNA"; gene "LOC115224734"; ID ""; gene_name "LOC115224734"; transcript_id "XM_029795612.2"; product "arginine-glutamic acid dipeptide repeats protein, transcript variant X4"; exon_number "1"; model_evidence "Supporting evidence includes similarity to: 8 Proteins, and 100% coverage of the annotated genomic feature by RNAseq alignments, including 35 samples with support for all annotated introns";
NC_043022.1	Gnomon	start_codon	4508940	4508942	.	-	0	gene_id "LOC115224734"; db_xref "GeneID:115224734"; gbkey "CDS"; gene "LOC115224734"; ID ""; gene_name "LOC115224734"; transcript_id "XM_029795612.2"; product "arginine-glutamic acid dipeptide repeats protein isoform X4"; protein_id "XP_029651472.1"; exon_number "1";
NC_043022.1	Gnomon	stop_codon	4060128	4060130	.	-	0	gene_id "LOC115224734"; db_xref "GeneID:115224734"; gbkey "CDS"; gene "LOC115224734"; ID ""; gene_name "LOC115224734"; transcript_id "XM_029795612.2"; product "arginine-glutamic acid dipeptide repeats protein isoform X4"; protein_id "XP_029651472.1"; exon_number "24";
NC_043022.1	Gnomon	gene	17709848	17796874	.	+	.	gene_id "LOC115224736"; db_xref "GeneID:115224736"; gbkey "Gene"; gene "LOC115224736"; gene_biotype "protein_coding"; ID ""; gene_name "LOC115224736";
NC_043022.1	Gnomon~FLAMseq	transcript	17709848	17796874	.	+	.	gene_id "LOC115224736"; ID "XM_029795614.2"; gene_name "LOC115224736"; transcript_id "FLAMseq_ext~XM_029795614.2"; three_prime_ext "4226";
NC_043022.1	Gnomon~FLAMseq	exon	17709848	17709855	.	+	.	gene_id "LOC115224736"; db_xref "GeneID:115224736"; gbkey "mRNA"; gene "LOC115224736"; ID ""; gene_name "LOC115224736"; transcript_id "FLAMseq_ext~XM_029795614.2"; product "lysophospholipid acyltransferase 5, transcript variant X1"; exon_number "1"; model_evidence "Supporting evidence includes similarity to: 5 Proteins, and 100% coverage of the annotated genomic feature by RNAseq alignments, including 17 samples with support for all annotated introns";
NC_043022.1	Gnomon~FLAMseq	exon	17724005	17724186	.	+	.	gene_id "LOC115224736"; db_xref "GeneID:115224736"; gbkey "mRNA"; gene "LOC115224736"; ID ""; gene_name "LOC115224736"; transcript_id "FLAMseq_ext~XM_029795614.2"; product "lysophospholipid acyltransferase 5, transcript variant X1"; exon_number "2"; model_evidence "Supporting evidence includes similarity to: 5 Proteins, and 100% coverage of the annotated genomic feature by RNAseq alignments, including 17 samples with support for all annotated introns";
NC_043022.1	Gnomon~FLAMseq	exon	17760621	17760728	.	+	.	gene_id "LOC115224736"; db_xref "GeneID:115224736"; gbkey "mRNA"; gene "LOC115224736"; ID ""; gene_name "LOC115224736"; transcript_id "FLAMseq_ext~XM_029795614.2"; product "lysophospholipid acyltransferase 5, transcript variant X1"; exon_number "3"; model_evidence "Supporting evidence includes similarity to: 5 Proteins, and 100% coverage of the annotated genomic feature by RNAseq alignments, including 17 samples with support for all annotated introns";
NC_043022.1	Gnomon~FLAMseq	exon	17762124	17762230	.	+	.	gene_id "LOC115224736"; db_xref "GeneID:115224736"; gbkey "mRNA"; gene "LOC115224736"; ID ""; gene_name "LOC115224736"; transcript_id "FLAMseq_ext~XM_029795614.2"; product "lysophospholipid acyltransferase 5, transcript variant X1"; exon_number "4"; model_evidence "Supporting evidence includes similarity to: 5 Proteins, and 100% coverage of the annotated genomic feature by RNAseq alignments, including 17 samples with support for all annotated introns";
NC_043022.1	Gnomon~FLAMseq	exon	17763042	17763179	.	+	.	gene_id "LOC115224736"; db_xref "GeneID:115224736"; gbkey "mRNA"; gene "LOC115224736"; ID ""; gene_name "LOC115224736"; transcript_id "FLAMseq_ext~XM_029795614.2"; product "lysophospholipid acyltransferase 5, transcript variant X1"; exon_number "5"; model_evidence "Supporting evidence includes similarity to: 5 Proteins, and 100% coverage of the annotated genomic feature by RNAseq alignments, including 17 samples with support for all annotated introns";
NC_043022.1	Gnomon~FLAMseq	exon	17764628	17764735	.	+	.	gene_id "LOC115224736"; db_xref "GeneID:115224736"; gbkey "mRNA"; gene "LOC115224736"; ID ""; gene_name "LOC115224736"; transcript_id "FLAMseq_ext~XM_029795614.2"; product "lysophospholipid acyltransferase 5, transcript variant X1"; exon_number "6"; model_evidence "Supporting evidence includes similarity to: 5 Proteins, and 100% coverage of the annotated genomic feature by RNAseq alignments, including 17 samples with support for all annotated introns";
NC_043022.1	Gnomon~FLAMseq	exon	17768666	17768736	.	+	.	gene_id "LOC115224736"; db_xref "GeneID:115224736"; gbkey "mRNA"; gene "LOC115224736"; ID ""; gene_name "LOC115224736"; transcript_id "FLAMseq_ext~XM_029795614.2"; product "lysophospholipid acyltransferase 5, transcript variant X1"; exon_number "7"; model_evidence "Supporting evidence includes similarity to: 5 Proteins, and 100% coverage of the annotated genomic feature by RNAseq alignments, including 17 samples with support for all annotated introns";
NC_043022.1	Gnomon~FLAMseq	exon	17772063	17772171	.	+	.	gene_id "LOC115224736"; db_xref "GeneID:115224736"; gbkey "mRNA"; gene "LOC115224736"; ID ""; gene_name "LOC115224736"; transcript_id "FLAMseq_ext~XM_029795614.2"; product "lysophospholipid acyltransferase 5, transcript variant X1"; exon_number "8"; model_evidence "Supporting evidence includes similarity to: 5 Proteins, and 100% coverage of the annotated genomic feature by RNAseq alignments, including 17 samples with support for all annotated introns";
NC_043022.1	Gnomon~FLAMseq	exon	17774607	17774693	.	+	.	gene_id "LOC115224736"; db_xref "GeneID:115224736"; gbkey "mRNA"; gene "LOC115224736"; ID ""; gene_name "LOC115224736"; transcript_id "FLAMseq_ext~XM_029795614.2"; product "lysophospholipid acyltransferase 5, transcript variant X1"; exon_number "9"; model_evidence "Supporting evidence includes similarity to: 5 Proteins, and 100% coverage of the annotated genomic feature by RNAseq alignments, including 17 samples with support for all annotated introns";
NC_043022.1	Gnomon~FLAMseq	exon	17776457	17776623	.	+	.	gene_id "LOC115224736"; db_xref "GeneID:115224736"; gbkey "mRNA"; gene "LOC115224736"; ID ""; gene_name "LOC115224736"; transcript_id "FLAMseq_ext~XM_029795614.2"; product "lysophospholipid acyltransferase 5, transcript variant X1"; exon_number "10"; model_evidence "Supporting evidence includes similarity to: 5 Proteins, and 100% coverage of the annotated genomic feature by RNAseq alignments, including 17 samples with support for all annotated introns";
NC_043022.1	Gnomon~FLAMseq	exon	17778069	17778216	.	+	.	gene_id "LOC115224736"; db_xref "GeneID:115224736"; gbkey "mRNA"; gene "LOC115224736"; ID ""; gene_name "LOC115224736"; transcript_id "FLAMseq_ext~XM_029795614.2"; product "lysophospholipid acyltransferase 5, transcript variant X1"; exon_number "11"; model_evidence "Supporting evidence includes similarity to: 5 Proteins, and 100% coverage of the annotated genomic feature by RNAseq alignments, including 17 samples with support for all annotated introns";
NC_043022.1	Gnomon~FLAMseq	exon	17780707	17780862	.	+	.	gene_id "LOC115224736"; db_xref "GeneID:115224736"; gbkey "mRNA"; gene "LOC115224736"; ID ""; gene_name "LOC115224736"; transcript_id "FLAMseq_ext~XM_029795614.2"; product "lysophospholipid acyltransferase 5, transcript variant X1"; exon_number "12"; model_evidence "Supporting evidence includes similarity to: 5 Proteins, and 100% coverage of the annotated genomic feature by RNAseq alignments, including 17 samples with support for all annotated introns";
NC_043022.1	Gnomon~FLAMseq	exon	17783928	17784035	.	+	.	gene_id "LOC115224736"; db_xref "GeneID:115224736"; gbkey "mRNA"; gene "LOC115224736"; ID ""; gene_name "LOC115224736"; transcript_id "FLAMseq_ext~XM_029795614.2"; product "lysophospholipid acyltransferase 5, transcript variant X1"; exon_number "13"; model_evidence "Supporting evidence includes similarity to: 5 Proteins, and 100% coverage of the annotated genomic feature by RNAseq alignments, including 17 samples with support for all annotated introns";
NC_043022.1	Gnomon~FLAMseq	exon	17790227	17792648	.	+	.	gene_id "LOC115224736"; db_xref "GeneID:115224736"; gbkey "mRNA"; gene "LOC115224736"; ID ""; gene_name "LOC115224736"; transcript_id "FLAMseq_ext~XM_029795614.2"; product "lysophospholipid acyltransferase 5, transcript variant X1"; exon_number "14"; model_evidence "Supporting evidence includes similarity to: 5 Proteins, and 100% coverage of the annotated genomic feature by RNAseq alignments, including 17 samples with support for all annotated introns";
NC_043022.1	Gnomon~FLAMseq	exon	17790227	17796874	.	+	.	gene_id "LOC115224736"; db_xref "GeneID:115224736"; gbkey "mRNA"; gene "LOC115224736"; ID ""; gene_name "LOC115224736"; transcript_id "FLAMseq_ext~XM_029795614.2"; product "lysophospholipid acyltransferase 5"; exon_number "14"; model_evidence "Supporting evidence includes similarity to: 5 Proteins, and 100% coverage of the annotated genomic feature by RNAseq alignments"; three_prime_ext "4226";
NC_043022.1	PBRI	transcript	17722587	17790344	.	+	.	gene_id "LOC115224736"; ID ""; gene_name "LOC115224736"; transcript_id "G56824.2"; uniq_trans_id "G56824.2";
NC_043022.1	PBRI	exon	17722587	17724186	.	+	.	gene_id "LOC115224736"; ID ""; gene_name "LOC115224736"; transcript_id "G56824.2"; exon_number "1"; uniq_trans_id "G56824.2";
NC_043022.1	PBRI	exon	17760621	17760728	.	+	.	gene_id "LOC115224736"; ID ""; gene_name "LOC115224736"; transcript_id "G56824.2"; exon_number "2"; uniq_trans_id "G56824.2";
NC_043022.1	PBRI	exon	17762124	17762230	.	+	.	gene_id "LOC115224736"; ID ""; gene_name "LOC115224736"; transcript_id "G56824.2"; exon_number "3"; uniq_trans_id "G56824.2";
NC_043022.1	PBRI	exon	17763042	17763179	.	+	.	gene_id "LOC115224736"; ID ""; gene_name "LOC115224736"; transcript_id "G56824.2"; exon_number "4"; uniq_trans_id "G56824.2";
NC_043022.1	PBRI	exon	17764628	17764735	.	+	.	gene_id "LOC115224736"; ID ""; gene_name "LOC115224736"; transcript_id "G56824.2"; exon_number "5"; uniq_trans_id "G56824.2";
NC_043022.1	PBRI	exon	17768666	17768736	.	+	.	gene_id "LOC115224736"; ID ""; gene_name "LOC115224736"; transcript_id "G56824.2"; exon_number "6"; uniq_trans_id "G56824.2";
NC_043022.1	PBRI	exon	17772063	17772171	.	+	.	gene_id "LOC115224736"; ID ""; gene_name "LOC115224736"; transcript_id "G56824.2"; exon_number "7"; uniq_trans_id "G56824.2";
NC_043022.1	PBRI	exon	17774607	17774693	.	+	.	gene_id "LOC115224736"; ID ""; gene_name "LOC115224736"; transcript_id "G56824.2"; exon_number "8"; uniq_trans_id "G56824.2";
NC_043022.1	PBRI	exon	17776457	17776623	.	+	.	gene_id "LOC115224736"; ID ""; gene_name "LOC115224736"; transcript_id "G56824.2"; exon_number "9"; uniq_trans_id "G56824.2";
NC_043022.1	PBRI	exon	17778069	17778216	.	+	.	gene_id "LOC115224736"; ID ""; gene_name "LOC115224736"; transcript_id "G56824.2"; exon_number "10"; uniq_trans_id "G56824.2";
NC_043022.1	PBRI	exon	17780707	17780862	.	+	.	gene_id "LOC115224736"; ID ""; gene_name "LOC115224736"; transcript_id "G56824.2"; exon_number "11"; uniq_trans_id "G56824.2";
NC_043022.1	PBRI	exon	17783928	17784035	.	+	.	gene_id "LOC115224736"; ID ""; gene_name "LOC115224736"; transcript_id "G56824.2"; exon_number "12"; uniq_trans_id "G56824.2";
NC_043022.1	PBRI	exon	17790227	17790344	.	+	.	gene_id "LOC115224736"; ID ""; gene_name "LOC115224736"; transcript_id "G56824.2"; exon_number "13"; uniq_trans_id "G56824.2";
NC_043022.1	Gnomon	transcript	17709848	17792648	.	+	.	gene_id "LOC115224736"; ID "XM_029795614.2"; gene_name "LOC115224736"; transcript_id "XM_029795614.2";
NC_043022.1	Gnomon	CDS	17724054	17724186	.	+	0	gene_id "LOC115224736"; db_xref "GeneID:115224736"; gbkey "CDS"; gene "LOC115224736"; ID ""; gene_name "LOC115224736"; transcript_id "XM_029795614.2"; product "lysophospholipid acyltransferase 5"; protein_id "XP_029651474.1"; exon_number "2";
NC_043022.1	Gnomon	CDS	17760621	17760728	.	+	2	gene_id "LOC115224736"; db_xref "GeneID:115224736"; gbkey "CDS"; gene "LOC115224736"; ID ""; gene_name "LOC115224736"; transcript_id "XM_029795614.2"; product "lysophospholipid acyltransferase 5"; protein_id "XP_029651474.1"; exon_number "3";
NC_043022.1	Gnomon	CDS	17762124	17762230	.	+	2	gene_id "LOC115224736"; db_xref "GeneID:115224736"; gbkey "CDS"; gene "LOC115224736"; ID ""; gene_name "LOC115224736"; transcript_id "XM_029795614.2"; product "lysophospholipid acyltransferase 5"; protein_id "XP_029651474.1"; exon_number "4";
NC_043022.1	Gnomon	CDS	17763042	17763179	.	+	0	gene_id "LOC115224736"; db_xref "GeneID:115224736"; gbkey "CDS"; gene "LOC115224736"; ID ""; gene_name "LOC115224736"; transcript_id "XM_029795614.2"; product "lysophospholipid acyltransferase 5"; protein_id "XP_029651474.1"; exon_number "5";
NC_043022.1	Gnomon	CDS	17764628	17764735	.	+	0	gene_id "LOC115224736"; db_xref "GeneID:115224736"; gbkey "CDS"; gene "LOC115224736"; ID ""; gene_name "LOC115224736"; transcript_id "XM_029795614.2"; product "lysophospholipid acyltransferase 5"; protein_id "XP_029651474.1"; exon_number "6";
NC_043022.1	Gnomon	CDS	17768666	17768736	.	+	0	gene_id "LOC115224736"; db_xref "GeneID:115224736"; gbkey "CDS"; gene "LOC115224736"; ID ""; gene_name "LOC115224736"; transcript_id "XM_029795614.2"; product "lysophospholipid acyltransferase 5"; protein_id "XP_029651474.1"; exon_number "7";
NC_043022.1	Gnomon	CDS	17772063	17772171	.	+	1	gene_id "LOC115224736"; db_xref "GeneID:115224736"; gbkey "CDS"; gene "LOC115224736"; ID ""; gene_name "LOC115224736"; transcript_id "XM_029795614.2"; product "lysophospholipid acyltransferase 5"; protein_id "XP_029651474.1"; exon_number "8";
NC_043022.1	Gnomon	CDS	17774607	17774693	.	+	0	gene_id "LOC115224736"; db_xref "GeneID:115224736"; gbkey "CDS"; gene "LOC115224736"; ID ""; gene_name "LOC115224736"; transcript_id "XM_029795614.2"; product "lysophospholipid acyltransferase 5"; protein_id "XP_029651474.1"; exon_number "9";
NC_043022.1	Gnomon	CDS	17776457	17776623	.	+	0	gene_id "LOC115224736"; db_xref "GeneID:115224736"; gbkey "CDS"; gene "LOC115224736"; ID ""; gene_name "LOC115224736"; transcript_id "XM_029795614.2"; product "lysophospholipid acyltransferase 5"; protein_id "XP_029651474.1"; exon_number "10";
NC_043022.1	Gnomon	CDS	17778069	17778216	.	+	1	gene_id "LOC115224736"; db_xref "GeneID:115224736"; gbkey "CDS"; gene "LOC115224736"; ID ""; gene_name "LOC115224736"; transcript_id "XM_029795614.2"; product "lysophospholipid acyltransferase 5"; protein_id "XP_029651474.1"; exon_number "11";
NC_043022.1	Gnomon	CDS	17780707	17780862	.	+	0	gene_id "LOC115224736"; db_xref "GeneID:115224736"; gbkey "CDS"; gene "LOC115224736"; ID ""; gene_name "LOC115224736"; transcript_id "XM_029795614.2"; product "lysophospholipid acyltransferase 5"; protein_id "XP_029651474.1"; exon_number "12";
NC_043022.1	Gnomon	CDS	17783928	17784026	.	+	0	gene_id "LOC115224736"; db_xref "GeneID:115224736"; gbkey "CDS"; gene "LOC115224736"; ID ""; gene_name "LOC115224736"; transcript_id "XM_029795614.2"; product "lysophospholipid acyltransferase 5"; protein_id "XP_029651474.1"; exon_number "13";
NC_043022.1	Gnomon	exon	17709848	17709855	.	+	.	gene_id "LOC115224736"; db_xref "GeneID:115224736"; gbkey "mRNA"; gene "LOC115224736"; ID ""; gene_name "LOC115224736"; transcript_id "XM_029795614.2"; product "lysophospholipid acyltransferase 5, transcript variant X1"; exon_number "1"; model_evidence "Supporting evidence includes similarity to: 5 Proteins, and 100% coverage of the annotated genomic feature by RNAseq alignments, including 17 samples with support for all annotated introns";
NC_043022.1	Gnomon	exon	17724005	17724186	.	+	.	gene_id "LOC115224736"; db_xref "GeneID:115224736"; gbkey "mRNA"; gene "LOC115224736"; ID ""; gene_name "LOC115224736"; transcript_id "XM_029795614.2"; product "lysophospholipid acyltransferase 5, transcript variant X1"; exon_number "2"; model_evidence "Supporting evidence includes similarity to: 5 Proteins, and 100% coverage of the annotated genomic feature by RNAseq alignments, including 17 samples with support for all annotated introns";
NC_043022.1	Gnomon	exon	17760621	17760728	.	+	.	gene_id "LOC115224736"; db_xref "GeneID:115224736"; gbkey "mRNA"; gene "LOC115224736"; ID ""; gene_name "LOC115224736"; transcript_id "XM_029795614.2"; product "lysophospholipid acyltransferase 5, transcript variant X1"; exon_number "3"; model_evidence "Supporting evidence includes similarity to: 5 Proteins, and 100% coverage of the annotated genomic feature by RNAseq alignments, including 17 samples with support for all annotated introns";
NC_043022.1	Gnomon	exon	17762124	17762230	.	+	.	gene_id "LOC115224736"; db_xref "GeneID:115224736"; gbkey "mRNA"; gene "LOC115224736"; ID ""; gene_name "LOC115224736"; transcript_id "XM_029795614.2"; product "lysophospholipid acyltransferase 5, transcript variant X1"; exon_number "4"; model_evidence "Supporting evidence includes similarity to: 5 Proteins, and 100% coverage of the annotated genomic feature by RNAseq alignments, including 17 samples with support for all annotated introns";
NC_043022.1	Gnomon	exon	17763042	17763179	.	+	.	gene_id "LOC115224736"; db_xref "GeneID:115224736"; gbkey "mRNA"; gene "LOC115224736"; ID ""; gene_name "LOC115224736"; transcript_id "XM_029795614.2"; product "lysophospholipid acyltransferase 5, transcript variant X1"; exon_number "5"; model_evidence "Supporting evidence includes similarity to: 5 Proteins, and 100% coverage of the annotated genomic feature by RNAseq alignments, including 17 samples with support for all annotated introns";
NC_043022.1	Gnomon	exon	17764628	17764735	.	+	.	gene_id "LOC115224736"; db_xref "GeneID:115224736"; gbkey "mRNA"; gene "LOC115224736"; ID ""; gene_name "LOC115224736"; transcript_id "XM_029795614.2"; product "lysophospholipid acyltransferase 5, transcript variant X1"; exon_number "6"; model_evidence "Supporting evidence includes similarity to: 5 Proteins, and 100% coverage of the annotated genomic feature by RNAseq alignments, including 17 samples with support for all annotated introns";
NC_043022.1	Gnomon	exon	17768666	17768736	.	+	.	gene_id "LOC115224736"; db_xref "GeneID:115224736"; gbkey "mRNA"; gene "LOC115224736"; ID ""; gene_name "LOC115224736"; transcript_id "XM_029795614.2"; product "lysophospholipid acyltransferase 5, transcript variant X1"; exon_number "7"; model_evidence "Supporting evidence includes similarity to: 5 Proteins, and 100% coverage of the annotated genomic feature by RNAseq alignments, including 17 samples with support for all annotated introns";
NC_043022.1	Gnomon	exon	17772063	17772171	.	+	.	gene_id "LOC115224736"; db_xref "GeneID:115224736"; gbkey "mRNA"; gene "LOC115224736"; ID ""; gene_name "LOC115224736"; transcript_id "XM_029795614.2"; product "lysophospholipid acyltransferase 5, transcript variant X1"; exon_number "8"; model_evidence "Supporting evidence includes similarity to: 5 Proteins, and 100% coverage of the annotated genomic feature by RNAseq alignments, including 17 samples with support for all annotated introns";
NC_043022.1	Gnomon	exon	17774607	17774693	.	+	.	gene_id "LOC115224736"; db_xref "GeneID:115224736"; gbkey "mRNA"; gene "LOC115224736"; ID ""; gene_name "LOC115224736"; transcript_id "XM_029795614.2"; product "lysophospholipid acyltransferase 5, transcript variant X1"; exon_number "9"; model_evidence "Supporting evidence includes similarity to: 5 Proteins, and 100% coverage of the annotated genomic feature by RNAseq alignments, including 17 samples with support for all annotated introns";
NC_043022.1	Gnomon	exon	17776457	17776623	.	+	.	gene_id "LOC115224736"; db_xref "GeneID:115224736"; gbkey "mRNA"; gene "LOC115224736"; ID ""; gene_name "LOC115224736"; transcript_id "XM_029795614.2"; product "lysophospholipid acyltransferase 5, transcript variant X1"; exon_number "10"; model_evidence "Supporting evidence includes similarity to: 5 Proteins, and 100% coverage of the annotated genomic feature by RNAseq alignments, including 17 samples with support for all annotated introns";
NC_043022.1	Gnomon	exon	17778069	17778216	.	+	.	gene_id "LOC115224736"; db_xref "GeneID:115224736"; gbkey "mRNA"; gene "LOC115224736"; ID ""; gene_name "LOC115224736"; transcript_id "XM_029795614.2"; product "lysophospholipid acyltransferase 5, transcript variant X1"; exon_number "11"; model_evidence "Supporting evidence includes similarity to: 5 Proteins, and 100% coverage of the annotated genomic feature by RNAseq alignments, including 17 samples with support for all annotated introns";
NC_043022.1	Gnomon	exon	17780707	17780862	.	+	.	gene_id "LOC115224736"; db_xref "GeneID:115224736"; gbkey "mRNA"; gene "LOC115224736"; ID ""; gene_name "LOC115224736"; transcript_id "XM_029795614.2"; product "lysophospholipid acyltransferase 5, transcript variant X1"; exon_number "12"; model_evidence "Supporting evidence includes similarity to: 5 Proteins, and 100% coverage of the annotated genomic feature by RNAseq alignments, including 17 samples with support for all annotated introns";
NC_043022.1	Gnomon	exon	17783928	17784035	.	+	.	gene_id "LOC115224736"; db_xref "GeneID:115224736"; gbkey "mRNA"; gene "LOC115224736"; ID ""; gene_name "LOC115224736"; transcript_id "XM_029795614.2"; product "lysophospholipid acyltransferase 5, transcript variant X1"; exon_number "13"; model_evidence "Supporting evidence includes similarity to: 5 Proteins, and 100% coverage of the annotated genomic feature by RNAseq alignments, including 17 samples with support for all annotated introns";
NC_043022.1	Gnomon	exon	17790227	17792648	.	+	.	gene_id "LOC115224736"; db_xref "GeneID:115224736"; gbkey "mRNA"; gene "LOC115224736"; ID ""; gene_name "LOC115224736"; transcript_id "XM_029795614.2"; product "lysophospholipid acyltransferase 5, transcript variant X1"; exon_number "14"; model_evidence "Supporting evidence includes similarity to: 5 Proteins, and 100% coverage of the annotated genomic feature by RNAseq alignments, including 17 samples with support for all annotated introns";
NC_043022.1	Gnomon	start_codon	17724054	17724056	.	+	0	gene_id "LOC115224736"; db_xref "GeneID:115224736"; gbkey "CDS"; gene "LOC115224736"; ID ""; gene_name "LOC115224736"; transcript_id "XM_029795614.2"; product "lysophospholipid acyltransferase 5"; protein_id "XP_029651474.1"; exon_number "2";
NC_043022.1	Gnomon	stop_codon	17784027	17784029	.	+	0	gene_id "LOC115224736"; db_xref "GeneID:115224736"; gbkey "CDS"; gene "LOC115224736"; ID ""; gene_name "LOC115224736"; transcript_id "XM_029795614.2"; product "lysophospholipid acyltransferase 5"; protein_id "XP_029651474.1"; exon_number "13";
NC_043022.1	Gnomon	transcript	17713435	17792648	.	+	.	gene_id "LOC115224736"; ID "XM_036513821.1"; gene_name "LOC115224736"; transcript_id "XM_036513821.1";
NC_043022.1	Gnomon	CDS	17724054	17724186	.	+	0	gene_id "LOC115224736"; db_xref "GeneID:115224736"; gbkey "CDS"; gene "LOC115224736"; ID ""; gene_name "LOC115224736"; transcript_id "XM_036513821.1"; product "lysophospholipid acyltransferase 5"; protein_id "XP_036369714.1"; exon_number "2";
NC_043022.1	Gnomon	CDS	17760621	17760728	.	+	2	gene_id "LOC115224736"; db_xref "GeneID:115224736"; gbkey "CDS"; gene "LOC115224736"; ID ""; gene_name "LOC115224736"; transcript_id "XM_036513821.1"; product "lysophospholipid acyltransferase 5"; protein_id "XP_036369714.1"; exon_number "3";
NC_043022.1	Gnomon	CDS	17762124	17762230	.	+	2	gene_id "LOC115224736"; db_xref "GeneID:115224736"; gbkey "CDS"; gene "LOC115224736"; ID ""; gene_name "LOC115224736"; transcript_id "XM_036513821.1"; product "lysophospholipid acyltransferase 5"; protein_id "XP_036369714.1"; exon_number "4";
NC_043022.1	Gnomon	CDS	17763042	17763179	.	+	0	gene_id "LOC115224736"; db_xref "GeneID:115224736"; gbkey "CDS"; gene "LOC115224736"; ID ""; gene_name "LOC115224736"; transcript_id "XM_036513821.1"; product "lysophospholipid acyltransferase 5"; protein_id "XP_036369714.1"; exon_number "5";
NC_043022.1	Gnomon	CDS	17764628	17764735	.	+	0	gene_id "LOC115224736"; db_xref "GeneID:115224736"; gbkey "CDS"; gene "LOC115224736"; ID ""; gene_name "LOC115224736"; transcript_id "XM_036513821.1"; product "lysophospholipid acyltransferase 5"; protein_id "XP_036369714.1"; exon_number "6";
NC_043022.1	Gnomon	CDS	17768666	17768736	.	+	0	gene_id "LOC115224736"; db_xref "GeneID:115224736"; gbkey "CDS"; gene "LOC115224736"; ID ""; gene_name "LOC115224736"; transcript_id "XM_036513821.1"; product "lysophospholipid acyltransferase 5"; protein_id "XP_036369714.1"; exon_number "7";
NC_043022.1	Gnomon	CDS	17772063	17772171	.	+	1	gene_id "LOC115224736"; db_xref "GeneID:115224736"; gbkey "CDS"; gene "LOC115224736"; ID ""; gene_name "LOC115224736"; transcript_id "XM_036513821.1"; product "lysophospholipid acyltransferase 5"; protein_id "XP_036369714.1"; exon_number "8";
NC_043022.1	Gnomon	CDS	17774607	17774693	.	+	0	gene_id "LOC115224736"; db_xref "GeneID:115224736"; gbkey "CDS"; gene "LOC115224736"; ID ""; gene_name "LOC115224736"; transcript_id "XM_036513821.1"; product "lysophospholipid acyltransferase 5"; protein_id "XP_036369714.1"; exon_number "9";
NC_043022.1	Gnomon	CDS	17776457	17776623	.	+	0	gene_id "LOC115224736"; db_xref "GeneID:115224736"; gbkey "CDS"; gene "LOC115224736"; ID ""; gene_name "LOC115224736"; transcript_id "XM_036513821.1"; product "lysophospholipid acyltransferase 5"; protein_id "XP_036369714.1"; exon_number "10";
NC_043022.1	Gnomon	CDS	17778069	17778216	.	+	1	gene_id "LOC115224736"; db_xref "GeneID:115224736"; gbkey "CDS"; gene "LOC115224736"; ID ""; gene_name "LOC115224736"; transcript_id "XM_036513821.1"; product "lysophospholipid acyltransferase 5"; protein_id "XP_036369714.1"; exon_number "11";
NC_043022.1	Gnomon	CDS	17780707	17780862	.	+	0	gene_id "LOC115224736"; db_xref "GeneID:115224736"; gbkey "CDS"; gene "LOC115224736"; ID ""; gene_name "LOC115224736"; transcript_id "XM_036513821.1"; product "lysophospholipid acyltransferase 5"; protein_id "XP_036369714.1"; exon_number "12";
NC_043022.1	Gnomon	CDS	17783928	17784026	.	+	0	gene_id "LOC115224736"; db_xref "GeneID:115224736"; gbkey "CDS"; gene "LOC115224736"; ID ""; gene_name "LOC115224736"; transcript_id "XM_036513821.1"; product "lysophospholipid acyltransferase 5"; protein_id "XP_036369714.1"; exon_number "13";
NC_043022.1	Gnomon	exon	17713435	17713442	.	+	.	gene_id "LOC115224736"; db_xref "GeneID:115224736"; gbkey "mRNA"; gene "LOC115224736"; ID ""; gene_name "LOC115224736"; transcript_id "XM_036513821.1"; product "lysophospholipid acyltransferase 5, transcript variant X2"; exon_number "1"; model_evidence "Supporting evidence includes similarity to: 5 Proteins, and 100% coverage of the annotated genomic feature by RNAseq alignments, including 17 samples with support for all annotated introns";
NC_043022.1	Gnomon	exon	17724005	17724186	.	+	.	gene_id "LOC115224736"; db_xref "GeneID:115224736"; gbkey "mRNA"; gene "LOC115224736"; ID ""; gene_name "LOC115224736"; transcript_id "XM_036513821.1"; product "lysophospholipid acyltransferase 5, transcript variant X2"; exon_number "2"; model_evidence "Supporting evidence includes similarity to: 5 Proteins, and 100% coverage of the annotated genomic feature by RNAseq alignments, including 17 samples with support for all annotated introns";
NC_043022.1	Gnomon	exon	17760621	17760728	.	+	.	gene_id "LOC115224736"; db_xref "GeneID:115224736"; gbkey "mRNA"; gene "LOC115224736"; ID ""; gene_name "LOC115224736"; transcript_id "XM_036513821.1"; product "lysophospholipid acyltransferase 5, transcript variant X2"; exon_number "3"; model_evidence "Supporting evidence includes similarity to: 5 Proteins, and 100% coverage of the annotated genomic feature by RNAseq alignments, including 17 samples with support for all annotated introns";
NC_043022.1	Gnomon	exon	17762124	17762230	.	+	.	gene_id "LOC115224736"; db_xref "GeneID:115224736"; gbkey "mRNA"; gene "LOC115224736"; ID ""; gene_name "LOC115224736"; transcript_id "XM_036513821.1"; product "lysophospholipid acyltransferase 5, transcript variant X2"; exon_number "4"; model_evidence "Supporting evidence includes similarity to: 5 Proteins, and 100% coverage of the annotated genomic feature by RNAseq alignments, including 17 samples with support for all annotated introns";
NC_043022.1	Gnomon	exon	17763042	17763179	.	+	.	gene_id "LOC115224736"; db_xref "GeneID:115224736"; gbkey "mRNA"; gene "LOC115224736"; ID ""; gene_name "LOC115224736"; transcript_id "XM_036513821.1"; product "lysophospholipid acyltransferase 5, transcript variant X2"; exon_number "5"; model_evidence "Supporting evidence includes similarity to: 5 Proteins, and 100% coverage of the annotated genomic feature by RNAseq alignments, including 17 samples with support for all annotated introns";
NC_043022.1	Gnomon	exon	17764628	17764735	.	+	.	gene_id "LOC115224736"; db_xref "GeneID:115224736"; gbkey "mRNA"; gene "LOC115224736"; ID ""; gene_name "LOC115224736"; transcript_id "XM_036513821.1"; product "lysophospholipid acyltransferase 5, transcript variant X2"; exon_number "6"; model_evidence "Supporting evidence includes similarity to: 5 Proteins, and 100% coverage of the annotated genomic feature by RNAseq alignments, including 17 samples with support for all annotated introns";
NC_043022.1	Gnomon	exon	17768666	17768736	.	+	.	gene_id "LOC115224736"; db_xref "GeneID:115224736"; gbkey "mRNA"; gene "LOC115224736"; ID ""; gene_name "LOC115224736"; transcript_id "XM_036513821.1"; product "lysophospholipid acyltransferase 5, transcript variant X2"; exon_number "7"; model_evidence "Supporting evidence includes similarity to: 5 Proteins, and 100% coverage of the annotated genomic feature by RNAseq alignments, including 17 samples with support for all annotated introns";
NC_043022.1	Gnomon	exon	17772063	17772171	.	+	.	gene_id "LOC115224736"; db_xref "GeneID:115224736"; gbkey "mRNA"; gene "LOC115224736"; ID ""; gene_name "LOC115224736"; transcript_id "XM_036513821.1"; product "lysophospholipid acyltransferase 5, transcript variant X2"; exon_number "8"; model_evidence "Supporting evidence includes similarity to: 5 Proteins, and 100% coverage of the annotated genomic feature by RNAseq alignments, including 17 samples with support for all annotated introns";
NC_043022.1	Gnomon	exon	17774607	17774693	.	+	.	gene_id "LOC115224736"; db_xref "GeneID:115224736"; gbkey "mRNA"; gene "LOC115224736"; ID ""; gene_name "LOC115224736"; transcript_id "XM_036513821.1"; product "lysophospholipid acyltransferase 5, transcript variant X2"; exon_number "9"; model_evidence "Supporting evidence includes similarity to: 5 Proteins, and 100% coverage of the annotated genomic feature by RNAseq alignments, including 17 samples with support for all annotated introns";
NC_043022.1	Gnomon	exon	17776457	17776623	.	+	.	gene_id "LOC115224736"; db_xref "GeneID:115224736"; gbkey "mRNA"; gene "LOC115224736"; ID ""; gene_name "LOC115224736"; transcript_id "XM_036513821.1"; product "lysophospholipid acyltransferase 5, transcript variant X2"; exon_number "10"; model_evidence "Supporting evidence includes similarity to: 5 Proteins, and 100% coverage of the annotated genomic feature by RNAseq alignments, including 17 samples with support for all annotated introns";
NC_043022.1	Gnomon	exon	17778069	17778216	.	+	.	gene_id "LOC115224736"; db_xref "GeneID:115224736"; gbkey "mRNA"; gene "LOC115224736"; ID ""; gene_name "LOC115224736"; transcript_id "XM_036513821.1"; product "lysophospholipid acyltransferase 5, transcript variant X2"; exon_number "11"; model_evidence "Supporting evidence includes similarity to: 5 Proteins, and 100% coverage of the annotated genomic feature by RNAseq alignments, including 17 samples with support for all annotated introns";
NC_043022.1	Gnomon	exon	17780707	17780862	.	+	.	gene_id "LOC115224736"; db_xref "GeneID:115224736"; gbkey "mRNA"; gene "LOC115224736"; ID ""; gene_name "LOC115224736"; transcript_id "XM_036513821.1"; product "lysophospholipid acyltransferase 5, transcript variant X2"; exon_number "12"; model_evidence "Supporting evidence includes similarity to: 5 Proteins, and 100% coverage of the annotated genomic feature by RNAseq alignments, including 17 samples with support for all annotated introns";
NC_043022.1	Gnomon	exon	17783928	17784035	.	+	.	gene_id "LOC115224736"; db_xref "GeneID:115224736"; gbkey "mRNA"; gene "LOC115224736"; ID ""; gene_name "LOC115224736"; transcript_id "XM_036513821.1"; product "lysophospholipid acyltransferase 5, transcript variant X2"; exon_number "13"; model_evidence "Supporting evidence includes similarity to: 5 Proteins, and 100% coverage of the annotated genomic feature by RNAseq alignments, including 17 samples with support for all annotated introns";
NC_043022.1	Gnomon	exon	17790227	17792648	.	+	.	gene_id "LOC115224736"; db_xref "GeneID:115224736"; gbkey "mRNA"; gene "LOC115224736"; ID ""; gene_name "LOC115224736"; transcript_id "XM_036513821.1"; product "lysophospholipid acyltransferase 5, transcript variant X2"; exon_number "14"; model_evidence "Supporting evidence includes similarity to: 5 Proteins, and 100% coverage of the annotated genomic feature by RNAseq alignments, including 17 samples with support for all annotated introns";
NC_043022.1	Gnomon	start_codon	17724054	17724056	.	+	0	gene_id "LOC115224736"; db_xref "GeneID:115224736"; gbkey "CDS"; gene "LOC115224736"; ID ""; gene_name "LOC115224736"; transcript_id "XM_036513821.1"; product "lysophospholipid acyltransferase 5"; protein_id "XP_036369714.1"; exon_number "2";
NC_043022.1	Gnomon	stop_codon	17784027	17784029	.	+	0	gene_id "LOC115224736"; db_xref "GeneID:115224736"; gbkey "CDS"; gene "LOC115224736"; ID ""; gene_name "LOC115224736"; transcript_id "XM_036513821.1"; product "lysophospholipid acyltransferase 5"; protein_id "XP_036369714.1"; exon_number "13";
NC_043022.1	Gnomon	transcript	17709934	17792648	.	+	.	gene_id "LOC115224736"; ID "XM_036513822.1"; gene_name "LOC115224736"; transcript_id "XM_036513822.1";
NC_043022.1	Gnomon	CDS	17724054	17724186	.	+	0	gene_id "LOC115224736"; db_xref "GeneID:115224736"; gbkey "CDS"; gene "LOC115224736"; ID ""; gene_name "LOC115224736"; transcript_id "XM_036513822.1"; product "lysophospholipid acyltransferase 5"; protein_id "XP_036369715.1"; exon_number "2";
NC_043022.1	Gnomon	CDS	17760621	17760728	.	+	2	gene_id "LOC115224736"; db_xref "GeneID:115224736"; gbkey "CDS"; gene "LOC115224736"; ID ""; gene_name "LOC115224736"; transcript_id "XM_036513822.1"; product "lysophospholipid acyltransferase 5"; protein_id "XP_036369715.1"; exon_number "3";
NC_043022.1	Gnomon	CDS	17762124	17762230	.	+	2	gene_id "LOC115224736"; db_xref "GeneID:115224736"; gbkey "CDS"; gene "LOC115224736"; ID ""; gene_name "LOC115224736"; transcript_id "XM_036513822.1"; product "lysophospholipid acyltransferase 5"; protein_id "XP_036369715.1"; exon_number "4";
NC_043022.1	Gnomon	CDS	17763042	17763179	.	+	0	gene_id "LOC115224736"; db_xref "GeneID:115224736"; gbkey "CDS"; gene "LOC115224736"; ID ""; gene_name "LOC115224736"; transcript_id "XM_036513822.1"; product "lysophospholipid acyltransferase 5"; protein_id "XP_036369715.1"; exon_number "5";
NC_043022.1	Gnomon	CDS	17764628	17764735	.	+	0	gene_id "LOC115224736"; db_xref "GeneID:115224736"; gbkey "CDS"; gene "LOC115224736"; ID ""; gene_name "LOC115224736"; transcript_id "XM_036513822.1"; product "lysophospholipid acyltransferase 5"; protein_id "XP_036369715.1"; exon_number "6";
NC_043022.1	Gnomon	CDS	17768666	17768736	.	+	0	gene_id "LOC115224736"; db_xref "GeneID:115224736"; gbkey "CDS"; gene "LOC115224736"; ID ""; gene_name "LOC115224736"; transcript_id "XM_036513822.1"; product "lysophospholipid acyltransferase 5"; protein_id "XP_036369715.1"; exon_number "7";
NC_043022.1	Gnomon	CDS	17772063	17772171	.	+	1	gene_id "LOC115224736"; db_xref "GeneID:115224736"; gbkey "CDS"; gene "LOC115224736"; ID ""; gene_name "LOC115224736"; transcript_id "XM_036513822.1"; product "lysophospholipid acyltransferase 5"; protein_id "XP_036369715.1"; exon_number "8";
NC_043022.1	Gnomon	CDS	17774607	17774693	.	+	0	gene_id "LOC115224736"; db_xref "GeneID:115224736"; gbkey "CDS"; gene "LOC115224736"; ID ""; gene_name "LOC115224736"; transcript_id "XM_036513822.1"; product "lysophospholipid acyltransferase 5"; protein_id "XP_036369715.1"; exon_number "9";
NC_043022.1	Gnomon	CDS	17776457	17776623	.	+	0	gene_id "LOC115224736"; db_xref "GeneID:115224736"; gbkey "CDS"; gene "LOC115224736"; ID ""; gene_name "LOC115224736"; transcript_id "XM_036513822.1"; product "lysophospholipid acyltransferase 5"; protein_id "XP_036369715.1"; exon_number "10";
NC_043022.1	Gnomon	CDS	17778069	17778216	.	+	1	gene_id "LOC115224736"; db_xref "GeneID:115224736"; gbkey "CDS"; gene "LOC115224736"; ID ""; gene_name "LOC115224736"; transcript_id "XM_036513822.1"; product "lysophospholipid acyltransferase 5"; protein_id "XP_036369715.1"; exon_number "11";
NC_043022.1	Gnomon	CDS	17780707	17780862	.	+	0	gene_id "LOC115224736"; db_xref "GeneID:115224736"; gbkey "CDS"; gene "LOC115224736"; ID ""; gene_name "LOC115224736"; transcript_id "XM_036513822.1"; product "lysophospholipid acyltransferase 5"; protein_id "XP_036369715.1"; exon_number "12";
NC_043022.1	Gnomon	CDS	17783928	17784026	.	+	0	gene_id "LOC115224736"; db_xref "GeneID:115224736"; gbkey "CDS"; gene "LOC115224736"; ID ""; gene_name "LOC115224736"; transcript_id "XM_036513822.1"; product "lysophospholipid acyltransferase 5"; protein_id "XP_036369715.1"; exon_number "13";
NC_043022.1	Gnomon	exon	17709934	17709941	.	+	.	gene_id "LOC115224736"; db_xref "GeneID:115224736"; gbkey "mRNA"; gene "LOC115224736"; ID ""; gene_name "LOC115224736"; transcript_id "XM_036513822.1"; product "lysophospholipid acyltransferase 5, transcript variant X3"; exon_number "1"; model_evidence "Supporting evidence includes similarity to: 5 Proteins, and 100% coverage of the annotated genomic feature by RNAseq alignments, including 13 samples with support for all annotated introns";
NC_043022.1	Gnomon	exon	17724005	17724186	.	+	.	gene_id "LOC115224736"; db_xref "GeneID:115224736"; gbkey "mRNA"; gene "LOC115224736"; ID ""; gene_name "LOC115224736"; transcript_id "XM_036513822.1"; product "lysophospholipid acyltransferase 5, transcript variant X3"; exon_number "2"; model_evidence "Supporting evidence includes similarity to: 5 Proteins, and 100% coverage of the annotated genomic feature by RNAseq alignments, including 13 samples with support for all annotated introns";
NC_043022.1	Gnomon	exon	17760621	17760728	.	+	.	gene_id "LOC115224736"; db_xref "GeneID:115224736"; gbkey "mRNA"; gene "LOC115224736"; ID ""; gene_name "LOC115224736"; transcript_id "XM_036513822.1"; product "lysophospholipid acyltransferase 5, transcript variant X3"; exon_number "3"; model_evidence "Supporting evidence includes similarity to: 5 Proteins, and 100% coverage of the annotated genomic feature by RNAseq alignments, including 13 samples with support for all annotated introns";
NC_043022.1	Gnomon	exon	17762124	17762230	.	+	.	gene_id "LOC115224736"; db_xref "GeneID:115224736"; gbkey "mRNA"; gene "LOC115224736"; ID ""; gene_name "LOC115224736"; transcript_id "XM_036513822.1"; product "lysophospholipid acyltransferase 5, transcript variant X3"; exon_number "4"; model_evidence "Supporting evidence includes similarity to: 5 Proteins, and 100% coverage of the annotated genomic feature by RNAseq alignments, including 13 samples with support for all annotated introns";
NC_043022.1	Gnomon	exon	17763042	17763179	.	+	.	gene_id "LOC115224736"; db_xref "GeneID:115224736"; gbkey "mRNA"; gene "LOC115224736"; ID ""; gene_name "LOC115224736"; transcript_id "XM_036513822.1"; product "lysophospholipid acyltransferase 5, transcript variant X3"; exon_number "5"; model_evidence "Supporting evidence includes similarity to: 5 Proteins, and 100% coverage of the annotated genomic feature by RNAseq alignments, including 13 samples with support for all annotated introns";
NC_043022.1	Gnomon	exon	17764628	17764735	.	+	.	gene_id "LOC115224736"; db_xref "GeneID:115224736"; gbkey "mRNA"; gene "LOC115224736"; ID ""; gene_name "LOC115224736"; transcript_id "XM_036513822.1"; product "lysophospholipid acyltransferase 5, transcript variant X3"; exon_number "6"; model_evidence "Supporting evidence includes similarity to: 5 Proteins, and 100% coverage of the annotated genomic feature by RNAseq alignments, including 13 samples with support for all annotated introns";
NC_043022.1	Gnomon	exon	17768666	17768736	.	+	.	gene_id "LOC115224736"; db_xref "GeneID:115224736"; gbkey "mRNA"; gene "LOC115224736"; ID ""; gene_name "LOC115224736"; transcript_id "XM_036513822.1"; product "lysophospholipid acyltransferase 5, transcript variant X3"; exon_number "7"; model_evidence "Supporting evidence includes similarity to: 5 Proteins, and 100% coverage of the annotated genomic feature by RNAseq alignments, including 13 samples with support for all annotated introns";
NC_043022.1	Gnomon	exon	17772063	17772171	.	+	.	gene_id "LOC115224736"; db_xref "GeneID:115224736"; gbkey "mRNA"; gene "LOC115224736"; ID ""; gene_name "LOC115224736"; transcript_id "XM_036513822.1"; product "lysophospholipid acyltransferase 5, transcript variant X3"; exon_number "8"; model_evidence "Supporting evidence includes similarity to: 5 Proteins, and 100% coverage of the annotated genomic feature by RNAseq alignments, including 13 samples with support for all annotated introns";
NC_043022.1	Gnomon	exon	17774607	17774693	.	+	.	gene_id "LOC115224736"; db_xref "GeneID:115224736"; gbkey "mRNA"; gene "LOC115224736"; ID ""; gene_name "LOC115224736"; transcript_id "XM_036513822.1"; product "lysophospholipid acyltransferase 5, transcript variant X3"; exon_number "9"; model_evidence "Supporting evidence includes similarity to: 5 Proteins, and 100% coverage of the annotated genomic feature by RNAseq alignments, including 13 samples with support for all annotated introns";
NC_043022.1	Gnomon	exon	17776457	17776623	.	+	.	gene_id "LOC115224736"; db_xref "GeneID:115224736"; gbkey "mRNA"; gene "LOC115224736"; ID ""; gene_name "LOC115224736"; transcript_id "XM_036513822.1"; product "lysophospholipid acyltransferase 5, transcript variant X3"; exon_number "10"; model_evidence "Supporting evidence includes similarity to: 5 Proteins, and 100% coverage of the annotated genomic feature by RNAseq alignments, including 13 samples with support for all annotated introns";
```
