## Supplementary material for "Cell type diversity in a developing octopus brain": Supplementary Data 1.gtf (part 439 of 491)

```
NC_043022.1	Gnomon	exon	17778069	17778216	.	+	.	gene_id "LOC115224736"; db_xref "GeneID:115224736"; gbkey "mRNA"; gene "LOC115224736"; ID ""; gene_name "LOC115224736"; transcript_id "XM_036513822.1"; product "lysophospholipid acyltransferase 5, transcript variant X3"; exon_number "11"; model_evidence "Supporting evidence includes similarity to: 5 Proteins, and 100% coverage of the annotated genomic feature by RNAseq alignments, including 13 samples with support for all annotated introns";
NC_043022.1	Gnomon	exon	17780707	17780862	.	+	.	gene_id "LOC115224736"; db_xref "GeneID:115224736"; gbkey "mRNA"; gene "LOC115224736"; ID ""; gene_name "LOC115224736"; transcript_id "XM_036513822.1"; product "lysophospholipid acyltransferase 5, transcript variant X3"; exon_number "12"; model_evidence "Supporting evidence includes similarity to: 5 Proteins, and 100% coverage of the annotated genomic feature by RNAseq alignments, including 13 samples with support for all annotated introns";
NC_043022.1	Gnomon	exon	17783928	17784035	.	+	.	gene_id "LOC115224736"; db_xref "GeneID:115224736"; gbkey "mRNA"; gene "LOC115224736"; ID ""; gene_name "LOC115224736"; transcript_id "XM_036513822.1"; product "lysophospholipid acyltransferase 5, transcript variant X3"; exon_number "13"; model_evidence "Supporting evidence includes similarity to: 5 Proteins, and 100% coverage of the annotated genomic feature by RNAseq alignments, including 13 samples with support for all annotated introns";
NC_043022.1	Gnomon	exon	17790227	17792648	.	+	.	gene_id "LOC115224736"; db_xref "GeneID:115224736"; gbkey "mRNA"; gene "LOC115224736"; ID ""; gene_name "LOC115224736"; transcript_id "XM_036513822.1"; product "lysophospholipid acyltransferase 5, transcript variant X3"; exon_number "14"; model_evidence "Supporting evidence includes similarity to: 5 Proteins, and 100% coverage of the annotated genomic feature by RNAseq alignments, including 13 samples with support for all annotated introns";
NC_043022.1	Gnomon	start_codon	17724054	17724056	.	+	0	gene_id "LOC115224736"; db_xref "GeneID:115224736"; gbkey "CDS"; gene "LOC115224736"; ID ""; gene_name "LOC115224736"; transcript_id "XM_036513822.1"; product "lysophospholipid acyltransferase 5"; protein_id "XP_036369715.1"; exon_number "2";
NC_043022.1	Gnomon	stop_codon	17784027	17784029	.	+	0	gene_id "LOC115224736"; db_xref "GeneID:115224736"; gbkey "CDS"; gene "LOC115224736"; ID ""; gene_name "LOC115224736"; transcript_id "XM_036513822.1"; product "lysophospholipid acyltransferase 5"; protein_id "XP_036369715.1"; exon_number "13";
NC_043022.1	Gnomon	gene	1489615	1615031	.	-	.	gene_id "LOC115224737"; db_xref "GeneID:115224737"; gbkey "Gene"; gene "LOC115224737"; gene_biotype "protein_coding"; ID ""; gene_name "LOC115224737";
NC_043022.1	Gnomon~FLAMseq	transcript	1489615	1615024	.	-	.	gene_id "LOC115224737"; ID "XM_029795615.2"; gene_name "LOC115224737"; transcript_id "FLAMseq_ext~XM_029795615.2"; three_prime_ext "2800";
NC_043022.1	Gnomon~FLAMseq	exon	1492415	1492891	.	-	.	gene_id "LOC115224737"; db_xref "GeneID:115224737"; gbkey "mRNA"; gene "LOC115224737"; ID ""; gene_name "LOC115224737"; transcript_id "FLAMseq_ext~XM_029795615.2"; product "septin-5, transcript variant X1"; exon_number "13"; model_evidence "Supporting evidence includes similarity to: 11 Proteins, and 100% coverage of the annotated genomic feature by RNAseq alignments, including 34 samples with support for all annotated introns";
NC_043022.1	Gnomon~FLAMseq	exon	1515622	1515700	.	-	.	gene_id "LOC115224737"; db_xref "GeneID:115224737"; gbkey "mRNA"; gene "LOC115224737"; ID ""; gene_name "LOC115224737"; transcript_id "FLAMseq_ext~XM_029795615.2"; product "septin-5, transcript variant X1"; exon_number "12"; model_evidence "Supporting evidence includes similarity to: 11 Proteins, and 100% coverage of the annotated genomic feature by RNAseq alignments, including 34 samples with support for all annotated introns";
NC_043022.1	Gnomon~FLAMseq	exon	1534487	1534528	.	-	.	gene_id "LOC115224737"; db_xref "GeneID:115224737"; gbkey "mRNA"; gene "LOC115224737"; ID ""; gene_name "LOC115224737"; transcript_id "FLAMseq_ext~XM_029795615.2"; product "septin-5, transcript variant X1"; exon_number "11"; model_evidence "Supporting evidence includes similarity to: 11 Proteins, and 100% coverage of the annotated genomic feature by RNAseq alignments, including 34 samples with support for all annotated introns";
NC_043022.1	Gnomon~FLAMseq	exon	1543463	1543564	.	-	.	gene_id "LOC115224737"; db_xref "GeneID:115224737"; gbkey "mRNA"; gene "LOC115224737"; ID ""; gene_name "LOC115224737"; transcript_id "FLAMseq_ext~XM_029795615.2"; product "septin-5, transcript variant X1"; exon_number "10"; model_evidence "Supporting evidence includes similarity to: 11 Proteins, and 100% coverage of the annotated genomic feature by RNAseq alignments, including 34 samples with support for all annotated introns";
NC_043022.1	Gnomon~FLAMseq	exon	1545802	1545853	.	-	.	gene_id "LOC115224737"; db_xref "GeneID:115224737"; gbkey "mRNA"; gene "LOC115224737"; ID ""; gene_name "LOC115224737"; transcript_id "FLAMseq_ext~XM_029795615.2"; product "septin-5, transcript variant X1"; exon_number "9"; model_evidence "Supporting evidence includes similarity to: 11 Proteins, and 100% coverage of the annotated genomic feature by RNAseq alignments, including 34 samples with support for all annotated introns";
NC_043022.1	Gnomon~FLAMseq	exon	1546943	1547039	.	-	.	gene_id "LOC115224737"; db_xref "GeneID:115224737"; gbkey "mRNA"; gene "LOC115224737"; ID ""; gene_name "LOC115224737"; transcript_id "FLAMseq_ext~XM_029795615.2"; product "septin-5, transcript variant X1"; exon_number "8"; model_evidence "Supporting evidence includes similarity to: 11 Proteins, and 100% coverage of the annotated genomic feature by RNAseq alignments, including 34 samples with support for all annotated introns";
NC_043022.1	Gnomon~FLAMseq	exon	1551319	1551420	.	-	.	gene_id "LOC115224737"; db_xref "GeneID:115224737"; gbkey "mRNA"; gene "LOC115224737"; ID ""; gene_name "LOC115224737"; transcript_id "FLAMseq_ext~XM_029795615.2"; product "septin-5, transcript variant X1"; exon_number "7"; model_evidence "Supporting evidence includes similarity to: 11 Proteins, and 100% coverage of the annotated genomic feature by RNAseq alignments, including 34 samples with support for all annotated introns";
NC_043022.1	Gnomon~FLAMseq	exon	1555088	1555205	.	-	.	gene_id "LOC115224737"; db_xref "GeneID:115224737"; gbkey "mRNA"; gene "LOC115224737"; ID ""; gene_name "LOC115224737"; transcript_id "FLAMseq_ext~XM_029795615.2"; product "septin-5, transcript variant X1"; exon_number "6"; model_evidence "Supporting evidence includes similarity to: 11 Proteins, and 100% coverage of the annotated genomic feature by RNAseq alignments, including 34 samples with support for all annotated introns";
NC_043022.1	Gnomon~FLAMseq	exon	1557178	1557312	.	-	.	gene_id "LOC115224737"; db_xref "GeneID:115224737"; gbkey "mRNA"; gene "LOC115224737"; ID ""; gene_name "LOC115224737"; transcript_id "FLAMseq_ext~XM_029795615.2"; product "septin-5, transcript variant X1"; exon_number "5"; model_evidence "Supporting evidence includes similarity to: 11 Proteins, and 100% coverage of the annotated genomic feature by RNAseq alignments, including 34 samples with support for all annotated introns";
NC_043022.1	Gnomon~FLAMseq	exon	1558125	1558248	.	-	.	gene_id "LOC115224737"; db_xref "GeneID:115224737"; gbkey "mRNA"; gene "LOC115224737"; ID ""; gene_name "LOC115224737"; transcript_id "FLAMseq_ext~XM_029795615.2"; product "septin-5, transcript variant X1"; exon_number "4"; model_evidence "Supporting evidence includes similarity to: 11 Proteins, and 100% coverage of the annotated genomic feature by RNAseq alignments, including 34 samples with support for all annotated introns";
NC_043022.1	Gnomon~FLAMseq	exon	1564958	1565044	.	-	.	gene_id "LOC115224737"; db_xref "GeneID:115224737"; gbkey "mRNA"; gene "LOC115224737"; ID ""; gene_name "LOC115224737"; transcript_id "FLAMseq_ext~XM_029795615.2"; product "septin-5, transcript variant X1"; exon_number "3"; model_evidence "Supporting evidence includes similarity to: 11 Proteins, and 100% coverage of the annotated genomic feature by RNAseq alignments, including 34 samples with support for all annotated introns";
NC_043022.1	Gnomon~FLAMseq	exon	1578016	1578109	.	-	.	gene_id "LOC115224737"; db_xref "GeneID:115224737"; gbkey "mRNA"; gene "LOC115224737"; ID ""; gene_name "LOC115224737"; transcript_id "FLAMseq_ext~XM_029795615.2"; product "septin-5, transcript variant X1"; exon_number "2"; model_evidence "Supporting evidence includes similarity to: 11 Proteins, and 100% coverage of the annotated genomic feature by RNAseq alignments, including 34 samples with support for all annotated introns";
NC_043022.1	Gnomon~FLAMseq	exon	1614658	1615024	.	-	.	gene_id "LOC115224737"; db_xref "GeneID:115224737"; gbkey "mRNA"; gene "LOC115224737"; ID ""; gene_name "LOC115224737"; transcript_id "FLAMseq_ext~XM_029795615.2"; product "septin-5, transcript variant X1"; exon_number "1"; model_evidence "Supporting evidence includes similarity to: 11 Proteins, and 100% coverage of the annotated genomic feature by RNAseq alignments, including 34 samples with support for all annotated introns";
NC_043022.1	Gnomon~FLAMseq	exon	1489615	1492891	.	-	.	gene_id "LOC115224737"; db_xref "GeneID:115224737"; gbkey "mRNA"; gene "LOC115224737"; ID ""; gene_name "LOC115224737"; transcript_id "FLAMseq_ext~XM_029795615.2"; product "septin-5"; exon_number "13"; model_evidence "Supporting evidence includes similarity to: 11 Proteins, and 100% coverage of the annotated genomic feature by RNAseq alignments"; three_prime_ext "2800";
NC_043022.1	PBRI	transcript	1555113	1565030	.	-	.	gene_id "LOC115224737"; ID ""; gene_name "LOC115224737"; transcript_id "G56309.7"; uniq_trans_id "G56309.7";
NC_043022.1	PBRI	exon	1555113	1555205	.	-	.	gene_id "LOC115224737"; ID ""; gene_name "LOC115224737"; transcript_id "G56309.7"; exon_number "4"; uniq_trans_id "G56309.7";
NC_043022.1	PBRI	exon	1557178	1557312	.	-	.	gene_id "LOC115224737"; ID ""; gene_name "LOC115224737"; transcript_id "G56309.7"; exon_number "3"; uniq_trans_id "G56309.7";
NC_043022.1	PBRI	exon	1558125	1558248	.	-	.	gene_id "LOC115224737"; ID ""; gene_name "LOC115224737"; transcript_id "G56309.7"; exon_number "2"; uniq_trans_id "G56309.7";
NC_043022.1	PBRI	exon	1564958	1565030	.	-	.	gene_id "LOC115224737"; ID ""; gene_name "LOC115224737"; transcript_id "G56309.7"; exon_number "1"; uniq_trans_id "G56309.7";
NC_043022.1	Gnomon	transcript	1492415	1615024	.	-	.	gene_id "LOC115224737"; ID "XM_029795615.2"; gene_name "LOC115224737"; transcript_id "XM_029795615.2";
NC_043022.1	Gnomon	CDS	1492802	1492891	.	-	0	gene_id "LOC115224737"; db_xref "GeneID:115224737"; gbkey "CDS"; gene "LOC115224737"; ID ""; gene_name "LOC115224737"; transcript_id "XM_029795615.2"; product "septin-5 isoform X1"; protein_id "XP_029651475.2"; exon_number "13";
NC_043022.1	Gnomon	CDS	1515622	1515700	.	-	1	gene_id "LOC115224737"; db_xref "GeneID:115224737"; gbkey "CDS"; gene "LOC115224737"; ID ""; gene_name "LOC115224737"; transcript_id "XM_029795615.2"; product "septin-5 isoform X1"; protein_id "XP_029651475.2"; exon_number "12";
NC_043022.1	Gnomon	CDS	1534487	1534528	.	-	1	gene_id "LOC115224737"; db_xref "GeneID:115224737"; gbkey "CDS"; gene "LOC115224737"; ID ""; gene_name "LOC115224737"; transcript_id "XM_029795615.2"; product "septin-5 isoform X1"; protein_id "XP_029651475.2"; exon_number "11";
NC_043022.1	Gnomon	CDS	1543463	1543564	.	-	1	gene_id "LOC115224737"; db_xref "GeneID:115224737"; gbkey "CDS"; gene "LOC115224737"; ID ""; gene_name "LOC115224737"; transcript_id "XM_029795615.2"; product "septin-5 isoform X1"; protein_id "XP_029651475.2"; exon_number "10";
NC_043022.1	Gnomon	CDS	1545802	1545853	.	-	2	gene_id "LOC115224737"; db_xref "GeneID:115224737"; gbkey "CDS"; gene "LOC115224737"; ID ""; gene_name "LOC115224737"; transcript_id "XM_029795615.2"; product "septin-5 isoform X1"; protein_id "XP_029651475.2"; exon_number "9";
NC_043022.1	Gnomon	CDS	1546943	1547039	.	-	0	gene_id "LOC115224737"; db_xref "GeneID:115224737"; gbkey "CDS"; gene "LOC115224737"; ID ""; gene_name "LOC115224737"; transcript_id "XM_029795615.2"; product "septin-5 isoform X1"; protein_id "XP_029651475.2"; exon_number "8";
NC_043022.1	Gnomon	CDS	1551319	1551420	.	-	0	gene_id "LOC115224737"; db_xref "GeneID:115224737"; gbkey "CDS"; gene "LOC115224737"; ID ""; gene_name "LOC115224737"; transcript_id "XM_029795615.2"; product "septin-5 isoform X1"; protein_id "XP_029651475.2"; exon_number "7";
NC_043022.1	Gnomon	CDS	1555088	1555205	.	-	1	gene_id "LOC115224737"; db_xref "GeneID:115224737"; gbkey "CDS"; gene "LOC115224737"; ID ""; gene_name "LOC115224737"; transcript_id "XM_029795615.2"; product "septin-5 isoform X1"; protein_id "XP_029651475.2"; exon_number "6";
NC_043022.1	Gnomon	CDS	1557178	1557312	.	-	1	gene_id "LOC115224737"; db_xref "GeneID:115224737"; gbkey "CDS"; gene "LOC115224737"; ID ""; gene_name "LOC115224737"; transcript_id "XM_029795615.2"; product "septin-5 isoform X1"; protein_id "XP_029651475.2"; exon_number "5";
NC_043022.1	Gnomon	CDS	1558125	1558248	.	-	2	gene_id "LOC115224737"; db_xref "GeneID:115224737"; gbkey "CDS"; gene "LOC115224737"; ID ""; gene_name "LOC115224737"; transcript_id "XM_029795615.2"; product "septin-5 isoform X1"; protein_id "XP_029651475.2"; exon_number "4";
NC_043022.1	Gnomon	CDS	1564958	1565044	.	-	2	gene_id "LOC115224737"; db_xref "GeneID:115224737"; gbkey "CDS"; gene "LOC115224737"; ID ""; gene_name "LOC115224737"; transcript_id "XM_029795615.2"; product "septin-5 isoform X1"; protein_id "XP_029651475.2"; exon_number "3";
NC_043022.1	Gnomon	CDS	1578016	1578109	.	-	0	gene_id "LOC115224737"; db_xref "GeneID:115224737"; gbkey "CDS"; gene "LOC115224737"; ID ""; gene_name "LOC115224737"; transcript_id "XM_029795615.2"; product "septin-5 isoform X1"; protein_id "XP_029651475.2"; exon_number "2";
NC_043022.1	Gnomon	CDS	1614658	1614855	.	-	0	gene_id "LOC115224737"; db_xref "GeneID:115224737"; gbkey "CDS"; gene "LOC115224737"; ID ""; gene_name "LOC115224737"; transcript_id "XM_029795615.2"; product "septin-5 isoform X1"; protein_id "XP_029651475.2"; exon_number "1";
NC_043022.1	Gnomon	exon	1492415	1492891	.	-	.	gene_id "LOC115224737"; db_xref "GeneID:115224737"; gbkey "mRNA"; gene "LOC115224737"; ID ""; gene_name "LOC115224737"; transcript_id "XM_029795615.2"; product "septin-5, transcript variant X1"; exon_number "13"; model_evidence "Supporting evidence includes similarity to: 11 Proteins, and 100% coverage of the annotated genomic feature by RNAseq alignments, including 34 samples with support for all annotated introns";
NC_043022.1	Gnomon	exon	1515622	1515700	.	-	.	gene_id "LOC115224737"; db_xref "GeneID:115224737"; gbkey "mRNA"; gene "LOC115224737"; ID ""; gene_name "LOC115224737"; transcript_id "XM_029795615.2"; product "septin-5, transcript variant X1"; exon_number "12"; model_evidence "Supporting evidence includes similarity to: 11 Proteins, and 100% coverage of the annotated genomic feature by RNAseq alignments, including 34 samples with support for all annotated introns";
NC_043022.1	Gnomon	exon	1534487	1534528	.	-	.	gene_id "LOC115224737"; db_xref "GeneID:115224737"; gbkey "mRNA"; gene "LOC115224737"; ID ""; gene_name "LOC115224737"; transcript_id "XM_029795615.2"; product "septin-5, transcript variant X1"; exon_number "11"; model_evidence "Supporting evidence includes similarity to: 11 Proteins, and 100% coverage of the annotated genomic feature by RNAseq alignments, including 34 samples with support for all annotated introns";
NC_043022.1	Gnomon	exon	1543463	1543564	.	-	.	gene_id "LOC115224737"; db_xref "GeneID:115224737"; gbkey "mRNA"; gene "LOC115224737"; ID ""; gene_name "LOC115224737"; transcript_id "XM_029795615.2"; product "septin-5, transcript variant X1"; exon_number "10"; model_evidence "Supporting evidence includes similarity to: 11 Proteins, and 100% coverage of the annotated genomic feature by RNAseq alignments, including 34 samples with support for all annotated introns";
NC_043022.1	Gnomon	exon	1545802	1545853	.	-	.	gene_id "LOC115224737"; db_xref "GeneID:115224737"; gbkey "mRNA"; gene "LOC115224737"; ID ""; gene_name "LOC115224737"; transcript_id "XM_029795615.2"; product "septin-5, transcript variant X1"; exon_number "9"; model_evidence "Supporting evidence includes similarity to: 11 Proteins, and 100% coverage of the annotated genomic feature by RNAseq alignments, including 34 samples with support for all annotated introns";
NC_043022.1	Gnomon	exon	1546943	1547039	.	-	.	gene_id "LOC115224737"; db_xref "GeneID:115224737"; gbkey "mRNA"; gene "LOC115224737"; ID ""; gene_name "LOC115224737"; transcript_id "XM_029795615.2"; product "septin-5, transcript variant X1"; exon_number "8"; model_evidence "Supporting evidence includes similarity to: 11 Proteins, and 100% coverage of the annotated genomic feature by RNAseq alignments, including 34 samples with support for all annotated introns";
NC_043022.1	Gnomon	exon	1551319	1551420	.	-	.	gene_id "LOC115224737"; db_xref "GeneID:115224737"; gbkey "mRNA"; gene "LOC115224737"; ID ""; gene_name "LOC115224737"; transcript_id "XM_029795615.2"; product "septin-5, transcript variant X1"; exon_number "7"; model_evidence "Supporting evidence includes similarity to: 11 Proteins, and 100% coverage of the annotated genomic feature by RNAseq alignments, including 34 samples with support for all annotated introns";
NC_043022.1	Gnomon	exon	1555088	1555205	.	-	.	gene_id "LOC115224737"; db_xref "GeneID:115224737"; gbkey "mRNA"; gene "LOC115224737"; ID ""; gene_name "LOC115224737"; transcript_id "XM_029795615.2"; product "septin-5, transcript variant X1"; exon_number "6"; model_evidence "Supporting evidence includes similarity to: 11 Proteins, and 100% coverage of the annotated genomic feature by RNAseq alignments, including 34 samples with support for all annotated introns";
NC_043022.1	Gnomon	exon	1557178	1557312	.	-	.	gene_id "LOC115224737"; db_xref "GeneID:115224737"; gbkey "mRNA"; gene "LOC115224737"; ID ""; gene_name "LOC115224737"; transcript_id "XM_029795615.2"; product "septin-5, transcript variant X1"; exon_number "5"; model_evidence "Supporting evidence includes similarity to: 11 Proteins, and 100% coverage of the annotated genomic feature by RNAseq alignments, including 34 samples with support for all annotated introns";
NC_043022.1	Gnomon	exon	1558125	1558248	.	-	.	gene_id "LOC115224737"; db_xref "GeneID:115224737"; gbkey "mRNA"; gene "LOC115224737"; ID ""; gene_name "LOC115224737"; transcript_id "XM_029795615.2"; product "septin-5, transcript variant X1"; exon_number "4"; model_evidence "Supporting evidence includes similarity to: 11 Proteins, and 100% coverage of the annotated genomic feature by RNAseq alignments, including 34 samples with support for all annotated introns";
NC_043022.1	Gnomon	exon	1564958	1565044	.	-	.	gene_id "LOC115224737"; db_xref "GeneID:115224737"; gbkey "mRNA"; gene "LOC115224737"; ID ""; gene_name "LOC115224737"; transcript_id "XM_029795615.2"; product "septin-5, transcript variant X1"; exon_number "3"; model_evidence "Supporting evidence includes similarity to: 11 Proteins, and 100% coverage of the annotated genomic feature by RNAseq alignments, including 34 samples with support for all annotated introns";
NC_043022.1	Gnomon	exon	1578016	1578109	.	-	.	gene_id "LOC115224737"; db_xref "GeneID:115224737"; gbkey "mRNA"; gene "LOC115224737"; ID ""; gene_name "LOC115224737"; transcript_id "XM_029795615.2"; product "septin-5, transcript variant X1"; exon_number "2"; model_evidence "Supporting evidence includes similarity to: 11 Proteins, and 100% coverage of the annotated genomic feature by RNAseq alignments, including 34 samples with support for all annotated introns";
NC_043022.1	Gnomon	exon	1614658	1615024	.	-	.	gene_id "LOC115224737"; db_xref "GeneID:115224737"; gbkey "mRNA"; gene "LOC115224737"; ID ""; gene_name "LOC115224737"; transcript_id "XM_029795615.2"; product "septin-5, transcript variant X1"; exon_number "1"; model_evidence "Supporting evidence includes similarity to: 11 Proteins, and 100% coverage of the annotated genomic feature by RNAseq alignments, including 34 samples with support for all annotated introns";
NC_043022.1	Gnomon	start_codon	1614853	1614855	.	-	0	gene_id "LOC115224737"; db_xref "GeneID:115224737"; gbkey "CDS"; gene "LOC115224737"; ID ""; gene_name "LOC115224737"; transcript_id "XM_029795615.2"; product "septin-5 isoform X1"; protein_id "XP_029651475.2"; exon_number "1";
NC_043022.1	Gnomon	stop_codon	1492799	1492801	.	-	0	gene_id "LOC115224737"; db_xref "GeneID:115224737"; gbkey "CDS"; gene "LOC115224737"; ID ""; gene_name "LOC115224737"; transcript_id "XM_029795615.2"; product "septin-5 isoform X1"; protein_id "XP_029651475.2"; exon_number "13";
NC_043022.1	Gnomon	transcript	1492415	1615028	.	-	.	gene_id "LOC115224737"; ID "XM_029795616.2"; gene_name "LOC115224737"; transcript_id "XM_029795616.2";
NC_043022.1	Gnomon	CDS	1492802	1492891	.	-	0	gene_id "LOC115224737"; db_xref "GeneID:115224737"; gbkey "CDS"; gene "LOC115224737"; ID ""; gene_name "LOC115224737"; transcript_id "XM_029795616.2"; product "septin-5 isoform X2"; protein_id "XP_029651476.2"; exon_number "12";
NC_043022.1	Gnomon	CDS	1515622	1515700	.	-	1	gene_id "LOC115224737"; db_xref "GeneID:115224737"; gbkey "CDS"; gene "LOC115224737"; ID ""; gene_name "LOC115224737"; transcript_id "XM_029795616.2"; product "septin-5 isoform X2"; protein_id "XP_029651476.2"; exon_number "11";
NC_043022.1	Gnomon	CDS	1543463	1543564	.	-	1	gene_id "LOC115224737"; db_xref "GeneID:115224737"; gbkey "CDS"; gene "LOC115224737"; ID ""; gene_name "LOC115224737"; transcript_id "XM_029795616.2"; product "septin-5 isoform X2"; protein_id "XP_029651476.2"; exon_number "10";
NC_043022.1	Gnomon	CDS	1545802	1545853	.	-	2	gene_id "LOC115224737"; db_xref "GeneID:115224737"; gbkey "CDS"; gene "LOC115224737"; ID ""; gene_name "LOC115224737"; transcript_id "XM_029795616.2"; product "septin-5 isoform X2"; protein_id "XP_029651476.2"; exon_number "9";
NC_043022.1	Gnomon	CDS	1546943	1547039	.	-	0	gene_id "LOC115224737"; db_xref "GeneID:115224737"; gbkey "CDS"; gene "LOC115224737"; ID ""; gene_name "LOC115224737"; transcript_id "XM_029795616.2"; product "septin-5 isoform X2"; protein_id "XP_029651476.2"; exon_number "8";
NC_043022.1	Gnomon	CDS	1551319	1551420	.	-	0	gene_id "LOC115224737"; db_xref "GeneID:115224737"; gbkey "CDS"; gene "LOC115224737"; ID ""; gene_name "LOC115224737"; transcript_id "XM_029795616.2"; product "septin-5 isoform X2"; protein_id "XP_029651476.2"; exon_number "7";
NC_043022.1	Gnomon	CDS	1555088	1555205	.	-	1	gene_id "LOC115224737"; db_xref "GeneID:115224737"; gbkey "CDS"; gene "LOC115224737"; ID ""; gene_name "LOC115224737"; transcript_id "XM_029795616.2"; product "septin-5 isoform X2"; protein_id "XP_029651476.2"; exon_number "6";
NC_043022.1	Gnomon	CDS	1557178	1557312	.	-	1	gene_id "LOC115224737"; db_xref "GeneID:115224737"; gbkey "CDS"; gene "LOC115224737"; ID ""; gene_name "LOC115224737"; transcript_id "XM_029795616.2"; product "septin-5 isoform X2"; protein_id "XP_029651476.2"; exon_number "5";
NC_043022.1	Gnomon	CDS	1558125	1558248	.	-	2	gene_id "LOC115224737"; db_xref "GeneID:115224737"; gbkey "CDS"; gene "LOC115224737"; ID ""; gene_name "LOC115224737"; transcript_id "XM_029795616.2"; product "septin-5 isoform X2"; protein_id "XP_029651476.2"; exon_number "4";
NC_043022.1	Gnomon	CDS	1564958	1565044	.	-	2	gene_id "LOC115224737"; db_xref "GeneID:115224737"; gbkey "CDS"; gene "LOC115224737"; ID ""; gene_name "LOC115224737"; transcript_id "XM_029795616.2"; product "septin-5 isoform X2"; protein_id "XP_029651476.2"; exon_number "3";
NC_043022.1	Gnomon	CDS	1578016	1578109	.	-	0	gene_id "LOC115224737"; db_xref "GeneID:115224737"; gbkey "CDS"; gene "LOC115224737"; ID ""; gene_name "LOC115224737"; transcript_id "XM_029795616.2"; product "septin-5 isoform X2"; protein_id "XP_029651476.2"; exon_number "2";
NC_043022.1	Gnomon	CDS	1614658	1614855	.	-	0	gene_id "LOC115224737"; db_xref "GeneID:115224737"; gbkey "CDS"; gene "LOC115224737"; ID ""; gene_name "LOC115224737"; transcript_id "XM_029795616.2"; product "septin-5 isoform X2"; protein_id "XP_029651476.2"; exon_number "1";
NC_043022.1	Gnomon	exon	1492415	1492891	.	-	.	gene_id "LOC115224737"; db_xref "GeneID:115224737"; gbkey "mRNA"; gene "LOC115224737"; ID ""; gene_name "LOC115224737"; transcript_id "XM_029795616.2"; product "septin-5, transcript variant X2"; exon_number "12"; model_evidence "Supporting evidence includes similarity to: 13 Proteins, and 100% coverage of the annotated genomic feature by RNAseq alignments, including 34 samples with support for all annotated introns";
NC_043022.1	Gnomon	exon	1515622	1515700	.	-	.	gene_id "LOC115224737"; db_xref "GeneID:115224737"; gbkey "mRNA"; gene "LOC115224737"; ID ""; gene_name "LOC115224737"; transcript_id "XM_029795616.2"; product "septin-5, transcript variant X2"; exon_number "11"; model_evidence "Supporting evidence includes similarity to: 13 Proteins, and 100% coverage of the annotated genomic feature by RNAseq alignments, including 34 samples with support for all annotated introns";
NC_043022.1	Gnomon	exon	1543463	1543564	.	-	.	gene_id "LOC115224737"; db_xref "GeneID:115224737"; gbkey "mRNA"; gene "LOC115224737"; ID ""; gene_name "LOC115224737"; transcript_id "XM_029795616.2"; product "septin-5, transcript variant X2"; exon_number "10"; model_evidence "Supporting evidence includes similarity to: 13 Proteins, and 100% coverage of the annotated genomic feature by RNAseq alignments, including 34 samples with support for all annotated introns";
NC_043022.1	Gnomon	exon	1545802	1545853	.	-	.	gene_id "LOC115224737"; db_xref "GeneID:115224737"; gbkey "mRNA"; gene "LOC115224737"; ID ""; gene_name "LOC115224737"; transcript_id "XM_029795616.2"; product "septin-5, transcript variant X2"; exon_number "9"; model_evidence "Supporting evidence includes similarity to: 13 Proteins, and 100% coverage of the annotated genomic feature by RNAseq alignments, including 34 samples with support for all annotated introns";
NC_043022.1	Gnomon	exon	1546943	1547039	.	-	.	gene_id "LOC115224737"; db_xref "GeneID:115224737"; gbkey "mRNA"; gene "LOC115224737"; ID ""; gene_name "LOC115224737"; transcript_id "XM_029795616.2"; product "septin-5, transcript variant X2"; exon_number "8"; model_evidence "Supporting evidence includes similarity to: 13 Proteins, and 100% coverage of the annotated genomic feature by RNAseq alignments, including 34 samples with support for all annotated introns";
NC_043022.1	Gnomon	exon	1551319	1551420	.	-	.	gene_id "LOC115224737"; db_xref "GeneID:115224737"; gbkey "mRNA"; gene "LOC115224737"; ID ""; gene_name "LOC115224737"; transcript_id "XM_029795616.2"; product "septin-5, transcript variant X2"; exon_number "7"; model_evidence "Supporting evidence includes similarity to: 13 Proteins, and 100% coverage of the annotated genomic feature by RNAseq alignments, including 34 samples with support for all annotated introns";
NC_043022.1	Gnomon	exon	1555088	1555205	.	-	.	gene_id "LOC115224737"; db_xref "GeneID:115224737"; gbkey "mRNA"; gene "LOC115224737"; ID ""; gene_name "LOC115224737"; transcript_id "XM_029795616.2"; product "septin-5, transcript variant X2"; exon_number "6"; model_evidence "Supporting evidence includes similarity to: 13 Proteins, and 100% coverage of the annotated genomic feature by RNAseq alignments, including 34 samples with support for all annotated introns";
NC_043022.1	Gnomon	exon	1557178	1557312	.	-	.	gene_id "LOC115224737"; db_xref "GeneID:115224737"; gbkey "mRNA"; gene "LOC115224737"; ID ""; gene_name "LOC115224737"; transcript_id "XM_029795616.2"; product "septin-5, transcript variant X2"; exon_number "5"; model_evidence "Supporting evidence includes similarity to: 13 Proteins, and 100% coverage of the annotated genomic feature by RNAseq alignments, including 34 samples with support for all annotated introns";
NC_043022.1	Gnomon	exon	1558125	1558248	.	-	.	gene_id "LOC115224737"; db_xref "GeneID:115224737"; gbkey "mRNA"; gene "LOC115224737"; ID ""; gene_name "LOC115224737"; transcript_id "XM_029795616.2"; product "septin-5, transcript variant X2"; exon_number "4"; model_evidence "Supporting evidence includes similarity to: 13 Proteins, and 100% coverage of the annotated genomic feature by RNAseq alignments, including 34 samples with support for all annotated introns";
NC_043022.1	Gnomon	exon	1564958	1565044	.	-	.	gene_id "LOC115224737"; db_xref "GeneID:115224737"; gbkey "mRNA"; gene "LOC115224737"; ID ""; gene_name "LOC115224737"; transcript_id "XM_029795616.2"; product "septin-5, transcript variant X2"; exon_number "3"; model_evidence "Supporting evidence includes similarity to: 13 Proteins, and 100% coverage of the annotated genomic feature by RNAseq alignments, including 34 samples with support for all annotated introns";
NC_043022.1	Gnomon	exon	1578016	1578109	.	-	.	gene_id "LOC115224737"; db_xref "GeneID:115224737"; gbkey "mRNA"; gene "LOC115224737"; ID ""; gene_name "LOC115224737"; transcript_id "XM_029795616.2"; product "septin-5, transcript variant X2"; exon_number "2"; model_evidence "Supporting evidence includes similarity to: 13 Proteins, and 100% coverage of the annotated genomic feature by RNAseq alignments, including 34 samples with support for all annotated introns";
NC_043022.1	Gnomon	exon	1614658	1615028	.	-	.	gene_id "LOC115224737"; db_xref "GeneID:115224737"; gbkey "mRNA"; gene "LOC115224737"; ID ""; gene_name "LOC115224737"; transcript_id "XM_029795616.2"; product "septin-5, transcript variant X2"; exon_number "1"; model_evidence "Supporting evidence includes similarity to: 13 Proteins, and 100% coverage of the annotated genomic feature by RNAseq alignments, including 34 samples with support for all annotated introns";
NC_043022.1	Gnomon	start_codon	1614853	1614855	.	-	0	gene_id "LOC115224737"; db_xref "GeneID:115224737"; gbkey "CDS"; gene "LOC115224737"; ID ""; gene_name "LOC115224737"; transcript_id "XM_029795616.2"; product "septin-5 isoform X2"; protein_id "XP_029651476.2"; exon_number "1";
NC_043022.1	Gnomon	stop_codon	1492799	1492801	.	-	0	gene_id "LOC115224737"; db_xref "GeneID:115224737"; gbkey "CDS"; gene "LOC115224737"; ID ""; gene_name "LOC115224737"; transcript_id "XM_029795616.2"; product "septin-5 isoform X2"; protein_id "XP_029651476.2"; exon_number "12";
NC_043022.1	Gnomon	transcript	1492415	1615029	.	-	.	gene_id "LOC115224737"; ID "XM_029795617.2"; gene_name "LOC115224737"; transcript_id "XM_029795617.2";
NC_043022.1	Gnomon	CDS	1492870	1492891	.	-	1	gene_id "LOC115224737"; db_xref "GeneID:115224737"; gbkey "CDS"; gene "LOC115224737"; ID ""; gene_name "LOC115224737"; transcript_id "XM_029795617.2"; product "septin-5 isoform X4"; protein_id "XP_029651477.2"; exon_number "11";
NC_043022.1	Gnomon	CDS	1543463	1543564	.	-	1	gene_id "LOC115224737"; db_xref "GeneID:115224737"; gbkey "CDS"; gene "LOC115224737"; ID ""; gene_name "LOC115224737"; transcript_id "XM_029795617.2"; product "septin-5 isoform X4"; protein_id "XP_029651477.2"; exon_number "10";
NC_043022.1	Gnomon	CDS	1545802	1545853	.	-	2	gene_id "LOC115224737"; db_xref "GeneID:115224737"; gbkey "CDS"; gene "LOC115224737"; ID ""; gene_name "LOC115224737"; transcript_id "XM_029795617.2"; product "septin-5 isoform X4"; protein_id "XP_029651477.2"; exon_number "9";
NC_043022.1	Gnomon	CDS	1546943	1547039	.	-	0	gene_id "LOC115224737"; db_xref "GeneID:115224737"; gbkey "CDS"; gene "LOC115224737"; ID ""; gene_name "LOC115224737"; transcript_id "XM_029795617.2"; product "septin-5 isoform X4"; protein_id "XP_029651477.2"; exon_number "8";
NC_043022.1	Gnomon	CDS	1551319	1551420	.	-	0	gene_id "LOC115224737"; db_xref "GeneID:115224737"; gbkey "CDS"; gene "LOC115224737"; ID ""; gene_name "LOC115224737"; transcript_id "XM_029795617.2"; product "septin-5 isoform X4"; protein_id "XP_029651477.2"; exon_number "7";
NC_043022.1	Gnomon	CDS	1555088	1555205	.	-	1	gene_id "LOC115224737"; db_xref "GeneID:115224737"; gbkey "CDS"; gene "LOC115224737"; ID ""; gene_name "LOC115224737"; transcript_id "XM_029795617.2"; product "septin-5 isoform X4"; protein_id "XP_029651477.2"; exon_number "6";
NC_043022.1	Gnomon	CDS	1557178	1557312	.	-	1	gene_id "LOC115224737"; db_xref "GeneID:115224737"; gbkey "CDS"; gene "LOC115224737"; ID ""; gene_name "LOC115224737"; transcript_id "XM_029795617.2"; product "septin-5 isoform X4"; protein_id "XP_029651477.2"; exon_number "5";
NC_043022.1	Gnomon	CDS	1558125	1558248	.	-	2	gene_id "LOC115224737"; db_xref "GeneID:115224737"; gbkey "CDS"; gene "LOC115224737"; ID ""; gene_name "LOC115224737"; transcript_id "XM_029795617.2"; product "septin-5 isoform X4"; protein_id "XP_029651477.2"; exon_number "4";
NC_043022.1	Gnomon	CDS	1564958	1565044	.	-	2	gene_id "LOC115224737"; db_xref "GeneID:115224737"; gbkey "CDS"; gene "LOC115224737"; ID ""; gene_name "LOC115224737"; transcript_id "XM_029795617.2"; product "septin-5 isoform X4"; protein_id "XP_029651477.2"; exon_number "3";
NC_043022.1	Gnomon	CDS	1578016	1578109	.	-	0	gene_id "LOC115224737"; db_xref "GeneID:115224737"; gbkey "CDS"; gene "LOC115224737"; ID ""; gene_name "LOC115224737"; transcript_id "XM_029795617.2"; product "septin-5 isoform X4"; protein_id "XP_029651477.2"; exon_number "2";
NC_043022.1	Gnomon	CDS	1614658	1614855	.	-	0	gene_id "LOC115224737"; db_xref "GeneID:115224737"; gbkey "CDS"; gene "LOC115224737"; ID ""; gene_name "LOC115224737"; transcript_id "XM_029795617.2"; product "septin-5 isoform X4"; protein_id "XP_029651477.2"; exon_number "1";
NC_043022.1	Gnomon	exon	1492415	1492891	.	-	.	gene_id "LOC115224737"; db_xref "GeneID:115224737"; gbkey "mRNA"; gene "LOC115224737"; ID ""; gene_name "LOC115224737"; transcript_id "XM_029795617.2"; product "septin-5, transcript variant X4"; exon_number "11"; model_evidence "Supporting evidence includes similarity to: 11 Proteins, and 100% coverage of the annotated genomic feature by RNAseq alignments, including 30 samples with support for all annotated introns";
NC_043022.1	Gnomon	exon	1543463	1543564	.	-	.	gene_id "LOC115224737"; db_xref "GeneID:115224737"; gbkey "mRNA"; gene "LOC115224737"; ID ""; gene_name "LOC115224737"; transcript_id "XM_029795617.2"; product "septin-5, transcript variant X4"; exon_number "10"; model_evidence "Supporting evidence includes similarity to: 11 Proteins, and 100% coverage of the annotated genomic feature by RNAseq alignments, including 30 samples with support for all annotated introns";
NC_043022.1	Gnomon	exon	1545802	1545853	.	-	.	gene_id "LOC115224737"; db_xref "GeneID:115224737"; gbkey "mRNA"; gene "LOC115224737"; ID ""; gene_name "LOC115224737"; transcript_id "XM_029795617.2"; product "septin-5, transcript variant X4"; exon_number "9"; model_evidence "Supporting evidence includes similarity to: 11 Proteins, and 100% coverage of the annotated genomic feature by RNAseq alignments, including 30 samples with support for all annotated introns";
NC_043022.1	Gnomon	exon	1546943	1547039	.	-	.	gene_id "LOC115224737"; db_xref "GeneID:115224737"; gbkey "mRNA"; gene "LOC115224737"; ID ""; gene_name "LOC115224737"; transcript_id "XM_029795617.2"; product "septin-5, transcript variant X4"; exon_number "8"; model_evidence "Supporting evidence includes similarity to: 11 Proteins, and 100% coverage of the annotated genomic feature by RNAseq alignments, including 30 samples with support for all annotated introns";
NC_043022.1	Gnomon	exon	1551319	1551420	.	-	.	gene_id "LOC115224737"; db_xref "GeneID:115224737"; gbkey "mRNA"; gene "LOC115224737"; ID ""; gene_name "LOC115224737"; transcript_id "XM_029795617.2"; product "septin-5, transcript variant X4"; exon_number "7"; model_evidence "Supporting evidence includes similarity to: 11 Proteins, and 100% coverage of the annotated genomic feature by RNAseq alignments, including 30 samples with support for all annotated introns";
NC_043022.1	Gnomon	exon	1555088	1555205	.	-	.	gene_id "LOC115224737"; db_xref "GeneID:115224737"; gbkey "mRNA"; gene "LOC115224737"; ID ""; gene_name "LOC115224737"; transcript_id "XM_029795617.2"; product "septin-5, transcript variant X4"; exon_number "6"; model_evidence "Supporting evidence includes similarity to: 11 Proteins, and 100% coverage of the annotated genomic feature by RNAseq alignments, including 30 samples with support for all annotated introns";
NC_043022.1	Gnomon	exon	1557178	1557312	.	-	.	gene_id "LOC115224737"; db_xref "GeneID:115224737"; gbkey "mRNA"; gene "LOC115224737"; ID ""; gene_name "LOC115224737"; transcript_id "XM_029795617.2"; product "septin-5, transcript variant X4"; exon_number "5"; model_evidence "Supporting evidence includes similarity to: 11 Proteins, and 100% coverage of the annotated genomic feature by RNAseq alignments, including 30 samples with support for all annotated introns";
NC_043022.1	Gnomon	exon	1558125	1558248	.	-	.	gene_id "LOC115224737"; db_xref "GeneID:115224737"; gbkey "mRNA"; gene "LOC115224737"; ID ""; gene_name "LOC115224737"; transcript_id "XM_029795617.2"; product "septin-5, transcript variant X4"; exon_number "4"; model_evidence "Supporting evidence includes similarity to: 11 Proteins, and 100% coverage of the annotated genomic feature by RNAseq alignments, including 30 samples with support for all annotated introns";
NC_043022.1	Gnomon	exon	1564958	1565044	.	-	.	gene_id "LOC115224737"; db_xref "GeneID:115224737"; gbkey "mRNA"; gene "LOC115224737"; ID ""; gene_name "LOC115224737"; transcript_id "XM_029795617.2"; product "septin-5, transcript variant X4"; exon_number "3"; model_evidence "Supporting evidence includes similarity to: 11 Proteins, and 100% coverage of the annotated genomic feature by RNAseq alignments, including 30 samples with support for all annotated introns";
NC_043022.1	Gnomon	exon	1578016	1578109	.	-	.	gene_id "LOC115224737"; db_xref "GeneID:115224737"; gbkey "mRNA"; gene "LOC115224737"; ID ""; gene_name "LOC115224737"; transcript_id "XM_029795617.2"; product "septin-5, transcript variant X4"; exon_number "2"; model_evidence "Supporting evidence includes similarity to: 11 Proteins, and 100% coverage of the annotated genomic feature by RNAseq alignments, including 30 samples with support for all annotated introns";
NC_043022.1	Gnomon	exon	1614658	1615029	.	-	.	gene_id "LOC115224737"; db_xref "GeneID:115224737"; gbkey "mRNA"; gene "LOC115224737"; ID ""; gene_name "LOC115224737"; transcript_id "XM_029795617.2"; product "septin-5, transcript variant X4"; exon_number "1"; model_evidence "Supporting evidence includes similarity to: 11 Proteins, and 100% coverage of the annotated genomic feature by RNAseq alignments, including 30 samples with support for all annotated introns";
NC_043022.1	Gnomon	start_codon	1614853	1614855	.	-	0	gene_id "LOC115224737"; db_xref "GeneID:115224737"; gbkey "CDS"; gene "LOC115224737"; ID ""; gene_name "LOC115224737"; transcript_id "XM_029795617.2"; product "septin-5 isoform X4"; protein_id "XP_029651477.2"; exon_number "1";
NC_043022.1	Gnomon	stop_codon	1492867	1492869	.	-	0	gene_id "LOC115224737"; db_xref "GeneID:115224737"; gbkey "CDS"; gene "LOC115224737"; ID ""; gene_name "LOC115224737"; transcript_id "XM_029795617.2"; product "septin-5 isoform X4"; protein_id "XP_029651477.2"; exon_number "11";
NC_043022.1	Gnomon	transcript	1540954	1615031	.	-	.	gene_id "LOC115224737"; ID "XM_036513554.1"; gene_name "LOC115224737"; transcript_id "XM_036513554.1";
NC_043022.1	Gnomon	CDS	1540972	1541032	.	-	1	gene_id "LOC115224737"; db_xref "GeneID:115224737"; gbkey "CDS"; gene "LOC115224737"; ID ""; gene_name "LOC115224737"; transcript_id "XM_036513554.1"; product "septin-5 isoform X3"; protein_id "XP_036369447.1"; exon_number "11";
NC_043022.1	Gnomon	CDS	1543463	1543564	.	-	1	gene_id "LOC115224737"; db_xref "GeneID:115224737"; gbkey "CDS"; gene "LOC115224737"; ID ""; gene_name "LOC115224737"; transcript_id "XM_036513554.1"; product "septin-5 isoform X3"; protein_id "XP_036369447.1"; exon_number "10";
NC_043022.1	Gnomon	CDS	1545802	1545853	.	-	2	gene_id "LOC115224737"; db_xref "GeneID:115224737"; gbkey "CDS"; gene "LOC115224737"; ID ""; gene_name "LOC115224737"; transcript_id "XM_036513554.1"; product "septin-5 isoform X3"; protein_id "XP_036369447.1"; exon_number "9";
NC_043022.1	Gnomon	CDS	1546943	1547039	.	-	0	gene_id "LOC115224737"; db_xref "GeneID:115224737"; gbkey "CDS"; gene "LOC115224737"; ID ""; gene_name "LOC115224737"; transcript_id "XM_036513554.1"; product "septin-5 isoform X3"; protein_id "XP_036369447.1"; exon_number "8";
NC_043022.1	Gnomon	CDS	1551319	1551420	.	-	0	gene_id "LOC115224737"; db_xref "GeneID:115224737"; gbkey "CDS"; gene "LOC115224737"; ID ""; gene_name "LOC115224737"; transcript_id "XM_036513554.1"; product "septin-5 isoform X3"; protein_id "XP_036369447.1"; exon_number "7";
NC_043022.1	Gnomon	CDS	1555088	1555205	.	-	1	gene_id "LOC115224737"; db_xref "GeneID:115224737"; gbkey "CDS"; gene "LOC115224737"; ID ""; gene_name "LOC115224737"; transcript_id "XM_036513554.1"; product "septin-5 isoform X3"; protein_id "XP_036369447.1"; exon_number "6";
NC_043022.1	Gnomon	CDS	1557178	1557312	.	-	1	gene_id "LOC115224737"; db_xref "GeneID:115224737"; gbkey "CDS"; gene "LOC115224737"; ID ""; gene_name "LOC115224737"; transcript_id "XM_036513554.1"; product "septin-5 isoform X3"; protein_id "XP_036369447.1"; exon_number "5";
NC_043022.1	Gnomon	CDS	1558125	1558248	.	-	2	gene_id "LOC115224737"; db_xref "GeneID:115224737"; gbkey "CDS"; gene "LOC115224737"; ID ""; gene_name "LOC115224737"; transcript_id "XM_036513554.1"; product "septin-5 isoform X3"; protein_id "XP_036369447.1"; exon_number "4";
NC_043022.1	Gnomon	CDS	1564958	1565044	.	-	2	gene_id "LOC115224737"; db_xref "GeneID:115224737"; gbkey "CDS"; gene "LOC115224737"; ID ""; gene_name "LOC115224737"; transcript_id "XM_036513554.1"; product "septin-5 isoform X3"; protein_id "XP_036369447.1"; exon_number "3";
NC_043022.1	Gnomon	CDS	1578016	1578109	.	-	0	gene_id "LOC115224737"; db_xref "GeneID:115224737"; gbkey "CDS"; gene "LOC115224737"; ID ""; gene_name "LOC115224737"; transcript_id "XM_036513554.1"; product "septin-5 isoform X3"; protein_id "XP_036369447.1"; exon_number "2";
NC_043022.1	Gnomon	CDS	1614658	1614855	.	-	0	gene_id "LOC115224737"; db_xref "GeneID:115224737"; gbkey "CDS"; gene "LOC115224737"; ID ""; gene_name "LOC115224737"; transcript_id "XM_036513554.1"; product "septin-5 isoform X3"; protein_id "XP_036369447.1"; exon_number "1";
NC_043022.1	Gnomon	exon	1540954	1541032	.	-	.	gene_id "LOC115224737"; db_xref "GeneID:115224737"; gbkey "mRNA"; gene "LOC115224737"; ID ""; gene_name "LOC115224737"; transcript_id "XM_036513554.1"; product "septin-5, transcript variant X3"; exon_number "11"; model_evidence "Supporting evidence includes similarity to: 11 Proteins, and 100% coverage of the annotated genomic feature by RNAseq alignments, including 13 samples with support for all annotated introns";
NC_043022.1	Gnomon	exon	1543463	1543564	.	-	.	gene_id "LOC115224737"; db_xref "GeneID:115224737"; gbkey "mRNA"; gene "LOC115224737"; ID ""; gene_name "LOC115224737"; transcript_id "XM_036513554.1"; product "septin-5, transcript variant X3"; exon_number "10"; model_evidence "Supporting evidence includes similarity to: 11 Proteins, and 100% coverage of the annotated genomic feature by RNAseq alignments, including 13 samples with support for all annotated introns";
NC_043022.1	Gnomon	exon	1545802	1545853	.	-	.	gene_id "LOC115224737"; db_xref "GeneID:115224737"; gbkey "mRNA"; gene "LOC115224737"; ID ""; gene_name "LOC115224737"; transcript_id "XM_036513554.1"; product "septin-5, transcript variant X3"; exon_number "9"; model_evidence "Supporting evidence includes similarity to: 11 Proteins, and 100% coverage of the annotated genomic feature by RNAseq alignments, including 13 samples with support for all annotated introns";
NC_043022.1	Gnomon	exon	1546943	1547039	.	-	.	gene_id "LOC115224737"; db_xref "GeneID:115224737"; gbkey "mRNA"; gene "LOC115224737"; ID ""; gene_name "LOC115224737"; transcript_id "XM_036513554.1"; product "septin-5, transcript variant X3"; exon_number "8"; model_evidence "Supporting evidence includes similarity to: 11 Proteins, and 100% coverage of the annotated genomic feature by RNAseq alignments, including 13 samples with support for all annotated introns";
NC_043022.1	Gnomon	exon	1551319	1551420	.	-	.	gene_id "LOC115224737"; db_xref "GeneID:115224737"; gbkey "mRNA"; gene "LOC115224737"; ID ""; gene_name "LOC115224737"; transcript_id "XM_036513554.1"; product "septin-5, transcript variant X3"; exon_number "7"; model_evidence "Supporting evidence includes similarity to: 11 Proteins, and 100% coverage of the annotated genomic feature by RNAseq alignments, including 13 samples with support for all annotated introns";
NC_043022.1	Gnomon	exon	1555088	1555205	.	-	.	gene_id "LOC115224737"; db_xref "GeneID:115224737"; gbkey "mRNA"; gene "LOC115224737"; ID ""; gene_name "LOC115224737"; transcript_id "XM_036513554.1"; product "septin-5, transcript variant X3"; exon_number "6"; model_evidence "Supporting evidence includes similarity to: 11 Proteins, and 100% coverage of the annotated genomic feature by RNAseq alignments, including 13 samples with support for all annotated introns";
NC_043022.1	Gnomon	exon	1557178	1557312	.	-	.	gene_id "LOC115224737"; db_xref "GeneID:115224737"; gbkey "mRNA"; gene "LOC115224737"; ID ""; gene_name "LOC115224737"; transcript_id "XM_036513554.1"; product "septin-5, transcript variant X3"; exon_number "5"; model_evidence "Supporting evidence includes similarity to: 11 Proteins, and 100% coverage of the annotated genomic feature by RNAseq alignments, including 13 samples with support for all annotated introns";
NC_043022.1	Gnomon	exon	1558125	1558248	.	-	.	gene_id "LOC115224737"; db_xref "GeneID:115224737"; gbkey "mRNA"; gene "LOC115224737"; ID ""; gene_name "LOC115224737"; transcript_id "XM_036513554.1"; product "septin-5, transcript variant X3"; exon_number "4"; model_evidence "Supporting evidence includes similarity to: 11 Proteins, and 100% coverage of the annotated genomic feature by RNAseq alignments, including 13 samples with support for all annotated introns";
NC_043022.1	Gnomon	exon	1564958	1565044	.	-	.	gene_id "LOC115224737"; db_xref "GeneID:115224737"; gbkey "mRNA"; gene "LOC115224737"; ID ""; gene_name "LOC115224737"; transcript_id "XM_036513554.1"; product "septin-5, transcript variant X3"; exon_number "3"; model_evidence "Supporting evidence includes similarity to: 11 Proteins, and 100% coverage of the annotated genomic feature by RNAseq alignments, including 13 samples with support for all annotated introns";
NC_043022.1	Gnomon	exon	1578016	1578109	.	-	.	gene_id "LOC115224737"; db_xref "GeneID:115224737"; gbkey "mRNA"; gene "LOC115224737"; ID ""; gene_name "LOC115224737"; transcript_id "XM_036513554.1"; product "septin-5, transcript variant X3"; exon_number "2"; model_evidence "Supporting evidence includes similarity to: 11 Proteins, and 100% coverage of the annotated genomic feature by RNAseq alignments, including 13 samples with support for all annotated introns";
NC_043022.1	Gnomon	exon	1614658	1615031	.	-	.	gene_id "LOC115224737"; db_xref "GeneID:115224737"; gbkey "mRNA"; gene "LOC115224737"; ID ""; gene_name "LOC115224737"; transcript_id "XM_036513554.1"; product "septin-5, transcript variant X3"; exon_number "1"; model_evidence "Supporting evidence includes similarity to: 11 Proteins, and 100% coverage of the annotated genomic feature by RNAseq alignments, including 13 samples with support for all annotated introns";
NC_043022.1	Gnomon	start_codon	1614853	1614855	.	-	0	gene_id "LOC115224737"; db_xref "GeneID:115224737"; gbkey "CDS"; gene "LOC115224737"; ID ""; gene_name "LOC115224737"; transcript_id "XM_036513554.1"; product "septin-5 isoform X3"; protein_id "XP_036369447.1"; exon_number "1";
NC_043022.1	Gnomon	stop_codon	1540969	1540971	.	-	0	gene_id "LOC115224737"; db_xref "GeneID:115224737"; gbkey "CDS"; gene "LOC115224737"; ID ""; gene_name "LOC115224737"; transcript_id "XM_036513554.1"; product "septin-5 isoform X3"; protein_id "XP_036369447.1"; exon_number "11";
NC_043022.1	Gnomon	transcript	1492415	1585422	.	-	.	gene_id "LOC115224737"; ID "XM_036513555.1"; gene_name "LOC115224737"; transcript_id "XM_036513555.1";
NC_043022.1	Gnomon	CDS	1492802	1492891	.	-	0	gene_id "LOC115224737"; db_xref "GeneID:115224737"; gbkey "CDS"; gene "LOC115224737"; ID ""; gene_name "LOC115224737"; transcript_id "XM_036513555.1"; product "septin-5 isoform X5"; protein_id "XP_036369448.1"; exon_number "14";
NC_043022.1	Gnomon	CDS	1515622	1515700	.	-	1	gene_id "LOC115224737"; db_xref "GeneID:115224737"; gbkey "CDS"; gene "LOC115224737"; ID ""; gene_name "LOC115224737"; transcript_id "XM_036513555.1"; product "septin-5 isoform X5"; protein_id "XP_036369448.1"; exon_number "13";
NC_043022.1	Gnomon	CDS	1534487	1534528	.	-	1	gene_id "LOC115224737"; db_xref "GeneID:115224737"; gbkey "CDS"; gene "LOC115224737"; ID ""; gene_name "LOC115224737"; transcript_id "XM_036513555.1"; product "septin-5 isoform X5"; protein_id "XP_036369448.1"; exon_number "12";
NC_043022.1	Gnomon	CDS	1543463	1543564	.	-	1	gene_id "LOC115224737"; db_xref "GeneID:115224737"; gbkey "CDS"; gene "LOC115224737"; ID ""; gene_name "LOC115224737"; transcript_id "XM_036513555.1"; product "septin-5 isoform X5"; protein_id "XP_036369448.1"; exon_number "11";
NC_043022.1	Gnomon	CDS	1545802	1545853	.	-	2	gene_id "LOC115224737"; db_xref "GeneID:115224737"; gbkey "CDS"; gene "LOC115224737"; ID ""; gene_name "LOC115224737"; transcript_id "XM_036513555.1"; product "septin-5 isoform X5"; protein_id "XP_036369448.1"; exon_number "10";
NC_043022.1	Gnomon	CDS	1546943	1547039	.	-	0	gene_id "LOC115224737"; db_xref "GeneID:115224737"; gbkey "CDS"; gene "LOC115224737"; ID ""; gene_name "LOC115224737"; transcript_id "XM_036513555.1"; product "septin-5 isoform X5"; protein_id "XP_036369448.1"; exon_number "9";
NC_043022.1	Gnomon	CDS	1551319	1551420	.	-	0	gene_id "LOC115224737"; db_xref "GeneID:115224737"; gbkey "CDS"; gene "LOC115224737"; ID ""; gene_name "LOC115224737"; transcript_id "XM_036513555.1"; product "septin-5 isoform X5"; protein_id "XP_036369448.1"; exon_number "8";
NC_043022.1	Gnomon	CDS	1555088	1555205	.	-	1	gene_id "LOC115224737"; db_xref "GeneID:115224737"; gbkey "CDS"; gene "LOC115224737"; ID ""; gene_name "LOC115224737"; transcript_id "XM_036513555.1"; product "septin-5 isoform X5"; protein_id "XP_036369448.1"; exon_number "7";
NC_043022.1	Gnomon	CDS	1557178	1557312	.	-	1	gene_id "LOC115224737"; db_xref "GeneID:115224737"; gbkey "CDS"; gene "LOC115224737"; ID ""; gene_name "LOC115224737"; transcript_id "XM_036513555.1"; product "septin-5 isoform X5"; protein_id "XP_036369448.1"; exon_number "6";
NC_043022.1	Gnomon	CDS	1558125	1558248	.	-	2	gene_id "LOC115224737"; db_xref "GeneID:115224737"; gbkey "CDS"; gene "LOC115224737"; ID ""; gene_name "LOC115224737"; transcript_id "XM_036513555.1"; product "septin-5 isoform X5"; protein_id "XP_036369448.1"; exon_number "5";
NC_043022.1	Gnomon	CDS	1564958	1565044	.	-	2	gene_id "LOC115224737"; db_xref "GeneID:115224737"; gbkey "CDS"; gene "LOC115224737"; ID ""; gene_name "LOC115224737"; transcript_id "XM_036513555.1"; product "septin-5 isoform X5"; protein_id "XP_036369448.1"; exon_number "4";
NC_043022.1	Gnomon	CDS	1578016	1578025	.	-	0	gene_id "LOC115224737"; db_xref "GeneID:115224737"; gbkey "CDS"; gene "LOC115224737"; ID ""; gene_name "LOC115224737"; transcript_id "XM_036513555.1"; product "septin-5 isoform X5"; protein_id "XP_036369448.1"; exon_number "3";
NC_043022.1	Gnomon	exon	1492415	1492891	.	-	.	gene_id "LOC115224737"; db_xref "GeneID:115224737"; gbkey "mRNA"; gene "LOC115224737"; ID ""; gene_name "LOC115224737"; transcript_id "XM_036513555.1"; product "septin-5, transcript variant X5"; exon_number "14"; model_evidence "Supporting evidence includes similarity to: 11 Proteins, and 100% coverage of the annotated genomic feature by RNAseq alignments, including 13 samples with support for all annotated introns";
NC_043022.1	Gnomon	exon	1515622	1515700	.	-	.	gene_id "LOC115224737"; db_xref "GeneID:115224737"; gbkey "mRNA"; gene "LOC115224737"; ID ""; gene_name "LOC115224737"; transcript_id "XM_036513555.1"; product "septin-5, transcript variant X5"; exon_number "13"; model_evidence "Supporting evidence includes similarity to: 11 Proteins, and 100% coverage of the annotated genomic feature by RNAseq alignments, including 13 samples with support for all annotated introns";
NC_043022.1	Gnomon	exon	1534487	1534528	.	-	.	gene_id "LOC115224737"; db_xref "GeneID:115224737"; gbkey "mRNA"; gene "LOC115224737"; ID ""; gene_name "LOC115224737"; transcript_id "XM_036513555.1"; product "septin-5, transcript variant X5"; exon_number "12"; model_evidence "Supporting evidence includes similarity to: 11 Proteins, and 100% coverage of the annotated genomic feature by RNAseq alignments, including 13 samples with support for all annotated introns";
NC_043022.1	Gnomon	exon	1543463	1543564	.	-	.	gene_id "LOC115224737"; db_xref "GeneID:115224737"; gbkey "mRNA"; gene "LOC115224737"; ID ""; gene_name "LOC115224737"; transcript_id "XM_036513555.1"; product "septin-5, transcript variant X5"; exon_number "11"; model_evidence "Supporting evidence includes similarity to: 11 Proteins, and 100% coverage of the annotated genomic feature by RNAseq alignments, including 13 samples with support for all annotated introns";
NC_043022.1	Gnomon	exon	1545802	1545853	.	-	.	gene_id "LOC115224737"; db_xref "GeneID:115224737"; gbkey "mRNA"; gene "LOC115224737"; ID ""; gene_name "LOC115224737"; transcript_id "XM_036513555.1"; product "septin-5, transcript variant X5"; exon_number "10"; model_evidence "Supporting evidence includes similarity to: 11 Proteins, and 100% coverage of the annotated genomic feature by RNAseq alignments, including 13 samples with support for all annotated introns";
NC_043022.1	Gnomon	exon	1546943	1547039	.	-	.	gene_id "LOC115224737"; db_xref "GeneID:115224737"; gbkey "mRNA"; gene "LOC115224737"; ID ""; gene_name "LOC115224737"; transcript_id "XM_036513555.1"; product "septin-5, transcript variant X5"; exon_number "9"; model_evidence "Supporting evidence includes similarity to: 11 Proteins, and 100% coverage of the annotated genomic feature by RNAseq alignments, including 13 samples with support for all annotated introns";
NC_043022.1	Gnomon	exon	1551319	1551420	.	-	.	gene_id "LOC115224737"; db_xref "GeneID:115224737"; gbkey "mRNA"; gene "LOC115224737"; ID ""; gene_name "LOC115224737"; transcript_id "XM_036513555.1"; product "septin-5, transcript variant X5"; exon_number "8"; model_evidence "Supporting evidence includes similarity to: 11 Proteins, and 100% coverage of the annotated genomic feature by RNAseq alignments, including 13 samples with support for all annotated introns";
NC_043022.1	Gnomon	exon	1555088	1555205	.	-	.	gene_id "LOC115224737"; db_xref "GeneID:115224737"; gbkey "mRNA"; gene "LOC115224737"; ID ""; gene_name "LOC115224737"; transcript_id "XM_036513555.1"; product "septin-5, transcript variant X5"; exon_number "7"; model_evidence "Supporting evidence includes similarity to: 11 Proteins, and 100% coverage of the annotated genomic feature by RNAseq alignments, including 13 samples with support for all annotated introns";
NC_043022.1	Gnomon	exon	1557178	1557312	.	-	.	gene_id "LOC115224737"; db_xref "GeneID:115224737"; gbkey "mRNA"; gene "LOC115224737"; ID ""; gene_name "LOC115224737"; transcript_id "XM_036513555.1"; product "septin-5, transcript variant X5"; exon_number "6"; model_evidence "Supporting evidence includes similarity to: 11 Proteins, and 100% coverage of the annotated genomic feature by RNAseq alignments, including 13 samples with support for all annotated introns";
NC_043022.1	Gnomon	exon	1558125	1558248	.	-	.	gene_id "LOC115224737"; db_xref "GeneID:115224737"; gbkey "mRNA"; gene "LOC115224737"; ID ""; gene_name "LOC115224737"; transcript_id "XM_036513555.1"; product "septin-5, transcript variant X5"; exon_number "5"; model_evidence "Supporting evidence includes similarity to: 11 Proteins, and 100% coverage of the annotated genomic feature by RNAseq alignments, including 13 samples with support for all annotated introns";
NC_043022.1	Gnomon	exon	1564958	1565044	.	-	.	gene_id "LOC115224737"; db_xref "GeneID:115224737"; gbkey "mRNA"; gene "LOC115224737"; ID ""; gene_name "LOC115224737"; transcript_id "XM_036513555.1"; product "septin-5, transcript variant X5"; exon_number "4"; model_evidence "Supporting evidence includes similarity to: 11 Proteins, and 100% coverage of the annotated genomic feature by RNAseq alignments, including 13 samples with support for all annotated introns";
NC_043022.1	Gnomon	exon	1578016	1578109	.	-	.	gene_id "LOC115224737"; db_xref "GeneID:115224737"; gbkey "mRNA"; gene "LOC115224737"; ID ""; gene_name "LOC115224737"; transcript_id "XM_036513555.1"; product "septin-5, transcript variant X5"; exon_number "3"; model_evidence "Supporting evidence includes similarity to: 11 Proteins, and 100% coverage of the annotated genomic feature by RNAseq alignments, including 13 samples with support for all annotated introns";
NC_043022.1	Gnomon	exon	1585234	1585238	.	-	.	gene_id "LOC115224737"; db_xref "GeneID:115224737"; gbkey "mRNA"; gene "LOC115224737"; ID ""; gene_name "LOC115224737"; transcript_id "XM_036513555.1"; product "septin-5, transcript variant X5"; exon_number "2"; model_evidence "Supporting evidence includes similarity to: 11 Proteins, and 100% coverage of the annotated genomic feature by RNAseq alignments, including 13 samples with support for all annotated introns";
NC_043022.1	Gnomon	exon	1585413	1585422	.	-	.	gene_id "LOC115224737"; db_xref "GeneID:115224737"; gbkey "mRNA"; gene "LOC115224737"; ID ""; gene_name "LOC115224737"; transcript_id "XM_036513555.1"; product "septin-5, transcript variant X5"; exon_number "1"; model_evidence "Supporting evidence includes similarity to: 11 Proteins, and 100% coverage of the annotated genomic feature by RNAseq alignments, including 13 samples with support for all annotated introns";
NC_043022.1	Gnomon	start_codon	1578023	1578025	.	-	0	gene_id "LOC115224737"; db_xref "GeneID:115224737"; gbkey "CDS"; gene "LOC115224737"; ID ""; gene_name "LOC115224737"; transcript_id "XM_036513555.1"; product "septin-5 isoform X5"; protein_id "XP_036369448.1"; exon_number "3";
NC_043022.1	Gnomon	stop_codon	1492799	1492801	.	-	0	gene_id "LOC115224737"; db_xref "GeneID:115224737"; gbkey "CDS"; gene "LOC115224737"; ID ""; gene_name "LOC115224737"; transcript_id "XM_036513555.1"; product "septin-5 isoform X5"; protein_id "XP_036369448.1"; exon_number "14";
NC_043022.1	Gnomon	gene	2545157	2836487	.	+	.	gene_id "LOC115224738"; db_xref "GeneID:115224738"; gbkey "Gene"; gene "LOC115224738"; gene_biotype "protein_coding"; ID ""; gene_name "LOC115224738";
NC_043022.1	Gnomon~FLAMseq	transcript	2545157	2836487	.	+	.	gene_id "LOC115224738"; ID "XM_029795619.2"; gene_name "LOC115224738"; transcript_id "FLAMseq_ext~XM_029795619.2"; three_prime_ext "2547";
NC_043022.1	Gnomon~FLAMseq	exon	2545157	2545554	.	+	.	gene_id "LOC115224738"; db_xref "GeneID:115224738"; gbkey "mRNA"; gene "LOC115224738"; ID ""; gene_name "LOC115224738"; transcript_id "FLAMseq_ext~XM_029795619.2"; product "myotubularin-related protein 3, transcript variant X1"; exon_number "1"; model_evidence "Supporting evidence includes similarity to: 13 Proteins, and 100% coverage of the annotated genomic feature by RNAseq alignments, including 29 samples with support for all annotated introns";
NC_043022.1	Gnomon~FLAMseq	exon	2723832	2723919	.	+	.	gene_id "LOC115224738"; db_xref "GeneID:115224738"; gbkey "mRNA"; gene "LOC115224738"; ID ""; gene_name "LOC115224738"; transcript_id "FLAMseq_ext~XM_029795619.2"; product "myotubularin-related protein 3, transcript variant X1"; exon_number "2"; model_evidence "Supporting evidence includes similarity to: 13 Proteins, and 100% coverage of the annotated genomic feature by RNAseq alignments, including 29 samples with support for all annotated introns";
NC_043022.1	Gnomon~FLAMseq	exon	2760189	2760481	.	+	.	gene_id "LOC115224738"; db_xref "GeneID:115224738"; gbkey "mRNA"; gene "LOC115224738"; ID ""; gene_name "LOC115224738"; transcript_id "FLAMseq_ext~XM_029795619.2"; product "myotubularin-related protein 3, transcript variant X1"; exon_number "3"; model_evidence "Supporting evidence includes similarity to: 13 Proteins, and 100% coverage of the annotated genomic feature by RNAseq alignments, including 29 samples with support for all annotated introns";
NC_043022.1	Gnomon~FLAMseq	exon	2770093	2770271	.	+	.	gene_id "LOC115224738"; db_xref "GeneID:115224738"; gbkey "mRNA"; gene "LOC115224738"; ID ""; gene_name "LOC115224738"; transcript_id "FLAMseq_ext~XM_029795619.2"; product "myotubularin-related protein 3, transcript variant X1"; exon_number "4"; model_evidence "Supporting evidence includes similarity to: 13 Proteins, and 100% coverage of the annotated genomic feature by RNAseq alignments, including 29 samples with support for all annotated introns";
NC_043022.1	Gnomon~FLAMseq	exon	2773443	2773539	.	+	.	gene_id "LOC115224738"; db_xref "GeneID:115224738"; gbkey "mRNA"; gene "LOC115224738"; ID ""; gene_name "LOC115224738"; transcript_id "FLAMseq_ext~XM_029795619.2"; product "myotubularin-related protein 3, transcript variant X1"; exon_number "5"; model_evidence "Supporting evidence includes similarity to: 13 Proteins, and 100% coverage of the annotated genomic feature by RNAseq alignments, including 29 samples with support for all annotated introns";
NC_043022.1	Gnomon~FLAMseq	exon	2776271	2776384	.	+	.	gene_id "LOC115224738"; db_xref "GeneID:115224738"; gbkey "mRNA"; gene "LOC115224738"; ID ""; gene_name "LOC115224738"; transcript_id "FLAMseq_ext~XM_029795619.2"; product "myotubularin-related protein 3, transcript variant X1"; exon_number "6"; model_evidence "Supporting evidence includes similarity to: 13 Proteins, and 100% coverage of the annotated genomic feature by RNAseq alignments, including 29 samples with support for all annotated introns";
NC_043022.1	Gnomon~FLAMseq	exon	2778144	2778331	.	+	.	gene_id "LOC115224738"; db_xref "GeneID:115224738"; gbkey "mRNA"; gene "LOC115224738"; ID ""; gene_name "LOC115224738"; transcript_id "FLAMseq_ext~XM_029795619.2"; product "myotubularin-related protein 3, transcript variant X1"; exon_number "7"; model_evidence "Supporting evidence includes similarity to: 13 Proteins, and 100% coverage of the annotated genomic feature by RNAseq alignments, including 29 samples with support for all annotated introns";
NC_043022.1	Gnomon~FLAMseq	exon	2778481	2778603	.	+	.	gene_id "LOC115224738"; db_xref "GeneID:115224738"; gbkey "mRNA"; gene "LOC115224738"; ID ""; gene_name "LOC115224738"; transcript_id "FLAMseq_ext~XM_029795619.2"; product "myotubularin-related protein 3, transcript variant X1"; exon_number "8"; model_evidence "Supporting evidence includes similarity to: 13 Proteins, and 100% coverage of the annotated genomic feature by RNAseq alignments, including 29 samples with support for all annotated introns";
NC_043022.1	Gnomon~FLAMseq	exon	2780290	2780401	.	+	.	gene_id "LOC115224738"; db_xref "GeneID:115224738"; gbkey "mRNA"; gene "LOC115224738"; ID ""; gene_name "LOC115224738"; transcript_id "FLAMseq_ext~XM_029795619.2"; product "myotubularin-related protein 3, transcript variant X1"; exon_number "9"; model_evidence "Supporting evidence includes similarity to: 13 Proteins, and 100% coverage of the annotated genomic feature by RNAseq alignments, including 29 samples with support for all annotated introns";
NC_043022.1	Gnomon~FLAMseq	exon	2782882	2783077	.	+	.	gene_id "LOC115224738"; db_xref "GeneID:115224738"; gbkey "mRNA"; gene "LOC115224738"; ID ""; gene_name "LOC115224738"; transcript_id "FLAMseq_ext~XM_029795619.2"; product "myotubularin-related protein 3, transcript variant X1"; exon_number "10"; model_evidence "Supporting evidence includes similarity to: 13 Proteins, and 100% coverage of the annotated genomic feature by RNAseq alignments, including 29 samples with support for all annotated introns";
NC_043022.1	Gnomon~FLAMseq	exon	2783907	2784092	.	+	.	gene_id "LOC115224738"; db_xref "GeneID:115224738"; gbkey "mRNA"; gene "LOC115224738"; ID ""; gene_name "LOC115224738"; transcript_id "FLAMseq_ext~XM_029795619.2"; product "myotubularin-related protein 3, transcript variant X1"; exon_number "11"; model_evidence "Supporting evidence includes similarity to: 13 Proteins, and 100% coverage of the annotated genomic feature by RNAseq alignments, including 29 samples with support for all annotated introns";
NC_043022.1	Gnomon~FLAMseq	exon	2785470	2785640	.	+	.	gene_id "LOC115224738"; db_xref "GeneID:115224738"; gbkey "mRNA"; gene "LOC115224738"; ID ""; gene_name "LOC115224738"; transcript_id "FLAMseq_ext~XM_029795619.2"; product "myotubularin-related protein 3, transcript variant X1"; exon_number "12"; model_evidence "Supporting evidence includes similarity to: 13 Proteins, and 100% coverage of the annotated genomic feature by RNAseq alignments, including 29 samples with support for all annotated introns";
NC_043022.1	Gnomon~FLAMseq	exon	2788063	2789202	.	+	.	gene_id "LOC115224738"; db_xref "GeneID:115224738"; gbkey "mRNA"; gene "LOC115224738"; ID ""; gene_name "LOC115224738"; transcript_id "FLAMseq_ext~XM_029795619.2"; product "myotubularin-related protein 3, transcript variant X1"; exon_number "13"; model_evidence "Supporting evidence includes similarity to: 13 Proteins, and 100% coverage of the annotated genomic feature by RNAseq alignments, including 29 samples with support for all annotated introns";
NC_043022.1	Gnomon~FLAMseq	exon	2795503	2795748	.	+	.	gene_id "LOC115224738"; db_xref "GeneID:115224738"; gbkey "mRNA"; gene "LOC115224738"; ID ""; gene_name "LOC115224738"; transcript_id "FLAMseq_ext~XM_029795619.2"; product "myotubularin-related protein 3, transcript variant X1"; exon_number "14"; model_evidence "Supporting evidence includes similarity to: 13 Proteins, and 100% coverage of the annotated genomic feature by RNAseq alignments, including 29 samples with support for all annotated introns";
NC_043022.1	Gnomon~FLAMseq	exon	2810073	2810123	.	+	.	gene_id "LOC115224738"; db_xref "GeneID:115224738"; gbkey "mRNA"; gene "LOC115224738"; ID ""; gene_name "LOC115224738"; transcript_id "FLAMseq_ext~XM_029795619.2"; product "myotubularin-related protein 3, transcript variant X1"; exon_number "15"; model_evidence "Supporting evidence includes similarity to: 13 Proteins, and 100% coverage of the annotated genomic feature by RNAseq alignments, including 29 samples with support for all annotated introns";
NC_043022.1	Gnomon~FLAMseq	exon	2820211	2820407	.	+	.	gene_id "LOC115224738"; db_xref "GeneID:115224738"; gbkey "mRNA"; gene "LOC115224738"; ID ""; gene_name "LOC115224738"; transcript_id "FLAMseq_ext~XM_029795619.2"; product "myotubularin-related protein 3, transcript variant X1"; exon_number "16"; model_evidence "Supporting evidence includes similarity to: 13 Proteins, and 100% coverage of the annotated genomic feature by RNAseq alignments, including 29 samples with support for all annotated introns";
NC_043022.1	Gnomon~FLAMseq	exon	2833715	2833940	.	+	.	gene_id "LOC115224738"; db_xref "GeneID:115224738"; gbkey "mRNA"; gene "LOC115224738"; ID ""; gene_name "LOC115224738"; transcript_id "FLAMseq_ext~XM_029795619.2"; product "myotubularin-related protein 3, transcript variant X1"; exon_number "17"; model_evidence "Supporting evidence includes similarity to: 13 Proteins, and 100% coverage of the annotated genomic feature by RNAseq alignments, including 29 samples with support for all annotated introns";
NC_043022.1	Gnomon~FLAMseq	exon	2833715	2836487	.	+	.	gene_id "LOC115224738"; db_xref "GeneID:115224738"; gbkey "mRNA"; gene "LOC115224738"; ID ""; gene_name "LOC115224738"; transcript_id "FLAMseq_ext~XM_029795619.2"; product "myotubularin-related protein 3"; exon_number "17"; model_evidence "Supporting evidence includes similarity to: 13 Proteins, and 100% coverage of the annotated genomic feature by RNAseq alignments"; three_prime_ext "2547";
NC_043022.1	PBRI	transcript	2653700	2795748	.	+	.	gene_id "LOC115224738"; ID ""; gene_name "LOC115224738"; transcript_id "G56336.12"; uniq_trans_id "G56336.12";
NC_043022.1	PBRI	exon	2653700	2653927	.	+	.	gene_id "LOC115224738"; ID ""; gene_name "LOC115224738"; transcript_id "G56336.12"; exon_number "1"; uniq_trans_id "G56336.12";
NC_043022.1	PBRI	exon	2723832	2723919	.	+	.	gene_id "LOC115224738"; ID ""; gene_name "LOC115224738"; transcript_id "G56336.12"; exon_number "2"; uniq_trans_id "G56336.12";
NC_043022.1	PBRI	exon	2760189	2760481	.	+	.	gene_id "LOC115224738"; ID ""; gene_name "LOC115224738"; transcript_id "G56336.12"; exon_number "3"; uniq_trans_id "G56336.12";
NC_043022.1	PBRI	exon	2770093	2770271	.	+	.	gene_id "LOC115224738"; ID ""; gene_name "LOC115224738"; transcript_id "G56336.12"; exon_number "4"; uniq_trans_id "G56336.12";
NC_043022.1	PBRI	exon	2773443	2773539	.	+	.	gene_id "LOC115224738"; ID ""; gene_name "LOC115224738"; transcript_id "G56336.12"; exon_number "5"; uniq_trans_id "G56336.12";
NC_043022.1	PBRI	exon	2776271	2776384	.	+	.	gene_id "LOC115224738"; ID ""; gene_name "LOC115224738"; transcript_id "G56336.12"; exon_number "6"; uniq_trans_id "G56336.12";
NC_043022.1	PBRI	exon	2778144	2778331	.	+	.	gene_id "LOC115224738"; ID ""; gene_name "LOC115224738"; transcript_id "G56336.12"; exon_number "7"; uniq_trans_id "G56336.12";
NC_043022.1	PBRI	exon	2778481	2778603	.	+	.	gene_id "LOC115224738"; ID ""; gene_name "LOC115224738"; transcript_id "G56336.12"; exon_number "8"; uniq_trans_id "G56336.12";
NC_043022.1	PBRI	exon	2780290	2780401	.	+	.	gene_id "LOC115224738"; ID ""; gene_name "LOC115224738"; transcript_id "G56336.12"; exon_number "9"; uniq_trans_id "G56336.12";
NC_043022.1	PBRI	exon	2782882	2783077	.	+	.	gene_id "LOC115224738"; ID ""; gene_name "LOC115224738"; transcript_id "G56336.12"; exon_number "10"; uniq_trans_id "G56336.12";
NC_043022.1	PBRI	exon	2783907	2784092	.	+	.	gene_id "LOC115224738"; ID ""; gene_name "LOC115224738"; transcript_id "G56336.12"; exon_number "11"; uniq_trans_id "G56336.12";
NC_043022.1	PBRI	exon	2785470	2785640	.	+	.	gene_id "LOC115224738"; ID ""; gene_name "LOC115224738"; transcript_id "G56336.12"; exon_number "12"; uniq_trans_id "G56336.12";
NC_043022.1	PBRI	exon	2788063	2789202	.	+	.	gene_id "LOC115224738"; ID ""; gene_name "LOC115224738"; transcript_id "G56336.12"; exon_number "13"; uniq_trans_id "G56336.12";
NC_043022.1	PBRI	exon	2795503	2795748	.	+	.	gene_id "LOC115224738"; ID ""; gene_name "LOC115224738"; transcript_id "G56336.12"; exon_number "14"; uniq_trans_id "G56336.12";
NC_043022.1	PBRI	transcript	2653683	2795644	.	+	.	gene_id "LOC115224738"; ID ""; gene_name "LOC115224738"; transcript_id "G56336.6"; uniq_trans_id "G56336.6";
NC_043022.1	PBRI	exon	2653683	2653927	.	+	.	gene_id "LOC115224738"; ID ""; gene_name "LOC115224738"; transcript_id "G56336.6"; exon_number "1"; uniq_trans_id "G56336.6";
NC_043022.1	PBRI	exon	2723832	2723919	.	+	.	gene_id "LOC115224738"; ID ""; gene_name "LOC115224738"; transcript_id "G56336.6"; exon_number "2"; uniq_trans_id "G56336.6";
NC_043022.1	PBRI	exon	2760189	2760481	.	+	.	gene_id "LOC115224738"; ID ""; gene_name "LOC115224738"; transcript_id "G56336.6"; exon_number "3"; uniq_trans_id "G56336.6";
NC_043022.1	PBRI	exon	2770093	2770271	.	+	.	gene_id "LOC115224738"; ID ""; gene_name "LOC115224738"; transcript_id "G56336.6"; exon_number "4"; uniq_trans_id "G56336.6";
NC_043022.1	PBRI	exon	2773443	2773539	.	+	.	gene_id "LOC115224738"; ID ""; gene_name "LOC115224738"; transcript_id "G56336.6"; exon_number "5"; uniq_trans_id "G56336.6";
NC_043022.1	PBRI	exon	2776271	2776384	.	+	.	gene_id "LOC115224738"; ID ""; gene_name "LOC115224738"; transcript_id "G56336.6"; exon_number "6"; uniq_trans_id "G56336.6";
NC_043022.1	PBRI	exon	2778144	2778331	.	+	.	gene_id "LOC115224738"; ID ""; gene_name "LOC115224738"; transcript_id "G56336.6"; exon_number "7"; uniq_trans_id "G56336.6";
NC_043022.1	PBRI	exon	2778481	2778603	.	+	.	gene_id "LOC115224738"; ID ""; gene_name "LOC115224738"; transcript_id "G56336.6"; exon_number "8"; uniq_trans_id "G56336.6";
NC_043022.1	PBRI	exon	2780290	2780401	.	+	.	gene_id "LOC115224738"; ID ""; gene_name "LOC115224738"; transcript_id "G56336.6"; exon_number "9"; uniq_trans_id "G56336.6";
NC_043022.1	PBRI	exon	2782882	2783077	.	+	.	gene_id "LOC115224738"; ID ""; gene_name "LOC115224738"; transcript_id "G56336.6"; exon_number "10"; uniq_trans_id "G56336.6";
NC_043022.1	PBRI	exon	2783907	2784092	.	+	.	gene_id "LOC115224738"; ID ""; gene_name "LOC115224738"; transcript_id "G56336.6"; exon_number "11"; uniq_trans_id "G56336.6";
NC_043022.1	PBRI	exon	2785470	2785640	.	+	.	gene_id "LOC115224738"; ID ""; gene_name "LOC115224738"; transcript_id "G56336.6"; exon_number "12"; uniq_trans_id "G56336.6";
NC_043022.1	PBRI	exon	2788063	2789202	.	+	.	gene_id "LOC115224738"; ID ""; gene_name "LOC115224738"; transcript_id "G56336.6"; exon_number "13"; uniq_trans_id "G56336.6";
NC_043022.1	PBRI	exon	2795503	2795644	.	+	.	gene_id "LOC115224738"; ID ""; gene_name "LOC115224738"; transcript_id "G56336.6"; exon_number "14"; uniq_trans_id "G56336.6";
NC_043022.1	Gnomon	transcript	2545157	2833940	.	+	.	gene_id "LOC115224738"; ID "XM_029795619.2"; gene_name "LOC115224738"; transcript_id "XM_029795619.2";
NC_043022.1	Gnomon	CDS	2545451	2545554	.	+	0	gene_id "LOC115224738"; db_xref "GeneID:115224738"; gbkey "CDS"; gene "LOC115224738"; ID ""; gene_name "LOC115224738"; transcript_id "XM_029795619.2"; product "myotubularin-related protein 3 isoform X1"; protein_id "XP_029651479.1"; exon_number "1";
NC_043022.1	Gnomon	CDS	2723832	2723919	.	+	1	gene_id "LOC115224738"; db_xref "GeneID:115224738"; gbkey "CDS"; gene "LOC115224738"; ID ""; gene_name "LOC115224738"; transcript_id "XM_029795619.2"; product "myotubularin-related protein 3 isoform X1"; protein_id "XP_029651479.1"; exon_number "2";
NC_043022.1	Gnomon	CDS	2760189	2760481	.	+	0	gene_id "LOC115224738"; db_xref "GeneID:115224738"; gbkey "CDS"; gene "LOC115224738"; ID ""; gene_name "LOC115224738"; transcript_id "XM_029795619.2"; product "myotubularin-related protein 3 isoform X1"; protein_id "XP_029651479.1"; exon_number "3";
NC_043022.1	Gnomon	CDS	2770093	2770271	.	+	1	gene_id "LOC115224738"; db_xref "GeneID:115224738"; gbkey "CDS"; gene "LOC115224738"; ID ""; gene_name "LOC115224738"; transcript_id "XM_029795619.2"; product "myotubularin-related protein 3 isoform X1"; protein_id "XP_029651479.1"; exon_number "4";
NC_043022.1	Gnomon	CDS	2773443	2773539	.	+	2	gene_id "LOC115224738"; db_xref "GeneID:115224738"; gbkey "CDS"; gene "LOC115224738"; ID ""; gene_name "LOC115224738"; transcript_id "XM_029795619.2"; product "myotubularin-related protein 3 isoform X1"; protein_id "XP_029651479.1"; exon_number "5";
NC_043022.1	Gnomon	CDS	2776271	2776384	.	+	1	gene_id "LOC115224738"; db_xref "GeneID:115224738"; gbkey "CDS"; gene "LOC115224738"; ID ""; gene_name "LOC115224738"; transcript_id "XM_029795619.2"; product "myotubularin-related protein 3 isoform X1"; protein_id "XP_029651479.1"; exon_number "6";
NC_043022.1	Gnomon	CDS	2778144	2778331	.	+	1	gene_id "LOC115224738"; db_xref "GeneID:115224738"; gbkey "CDS"; gene "LOC115224738"; ID ""; gene_name "LOC115224738"; transcript_id "XM_029795619.2"; product "myotubularin-related protein 3 isoform X1"; protein_id "XP_029651479.1"; exon_number "7";
NC_043022.1	Gnomon	CDS	2778481	2778603	.	+	2	gene_id "LOC115224738"; db_xref "GeneID:115224738"; gbkey "CDS"; gene "LOC115224738"; ID ""; gene_name "LOC115224738"; transcript_id "XM_029795619.2"; product "myotubularin-related protein 3 isoform X1"; protein_id "XP_029651479.1"; exon_number "8";
NC_043022.1	Gnomon	CDS	2780290	2780401	.	+	2	gene_id "LOC115224738"; db_xref "GeneID:115224738"; gbkey "CDS"; gene "LOC115224738"; ID ""; gene_name "LOC115224738"; transcript_id "XM_029795619.2"; product "myotubularin-related protein 3 isoform X1"; protein_id "XP_029651479.1"; exon_number "9";
NC_043022.1	Gnomon	CDS	2782882	2783077	.	+	1	gene_id "LOC115224738"; db_xref "GeneID:115224738"; gbkey "CDS"; gene "LOC115224738"; ID ""; gene_name "LOC115224738"; transcript_id "XM_029795619.2"; product "myotubularin-related protein 3 isoform X1"; protein_id "XP_029651479.1"; exon_number "10";
NC_043022.1	Gnomon	CDS	2783907	2784092	.	+	0	gene_id "LOC115224738"; db_xref "GeneID:115224738"; gbkey "CDS"; gene "LOC115224738"; ID ""; gene_name "LOC115224738"; transcript_id "XM_029795619.2"; product "myotubularin-related protein 3 isoform X1"; protein_id "XP_029651479.1"; exon_number "11";
NC_043022.1	Gnomon	CDS	2785470	2785640	.	+	0	gene_id "LOC115224738"; db_xref "GeneID:115224738"; gbkey "CDS"; gene "LOC115224738"; ID ""; gene_name "LOC115224738"; transcript_id "XM_029795619.2"; product "myotubularin-related protein 3 isoform X1"; protein_id "XP_029651479.1"; exon_number "12";
NC_043022.1	Gnomon	CDS	2788063	2789202	.	+	0	gene_id "LOC115224738"; db_xref "GeneID:115224738"; gbkey "CDS"; gene "LOC115224738"; ID ""; gene_name "LOC115224738"; transcript_id "XM_029795619.2"; product "myotubularin-related protein 3 isoform X1"; protein_id "XP_029651479.1"; exon_number "13";
NC_043022.1	Gnomon	CDS	2795503	2795748	.	+	0	gene_id "LOC115224738"; db_xref "GeneID:115224738"; gbkey "CDS"; gene "LOC115224738"; ID ""; gene_name "LOC115224738"; transcript_id "XM_029795619.2"; product "myotubularin-related protein 3 isoform X1"; protein_id "XP_029651479.1"; exon_number "14";
NC_043022.1	Gnomon	CDS	2810073	2810123	.	+	0	gene_id "LOC115224738"; db_xref "GeneID:115224738"; gbkey "CDS"; gene "LOC115224738"; ID ""; gene_name "LOC115224738"; transcript_id "XM_029795619.2"; product "myotubularin-related protein 3 isoform X1"; protein_id "XP_029651479.1"; exon_number "15";
NC_043022.1	Gnomon	CDS	2820211	2820407	.	+	0	gene_id "LOC115224738"; db_xref "GeneID:115224738"; gbkey "CDS"; gene "LOC115224738"; ID ""; gene_name "LOC115224738"; transcript_id "XM_029795619.2"; product "myotubularin-related protein 3 isoform X1"; protein_id "XP_029651479.1"; exon_number "16";
NC_043022.1	Gnomon	CDS	2833715	2833910	.	+	1	gene_id "LOC115224738"; db_xref "GeneID:115224738"; gbkey "CDS"; gene "LOC115224738"; ID ""; gene_name "LOC115224738"; transcript_id "XM_029795619.2"; product "myotubularin-related protein 3 isoform X1"; protein_id "XP_029651479.1"; exon_number "17";
NC_043022.1	Gnomon	exon	2545157	2545554	.	+	.	gene_id "LOC115224738"; db_xref "GeneID:115224738"; gbkey "mRNA"; gene "LOC115224738"; ID ""; gene_name "LOC115224738"; transcript_id "XM_029795619.2"; product "myotubularin-related protein 3, transcript variant X1"; exon_number "1"; model_evidence "Supporting evidence includes similarity to: 13 Proteins, and 100% coverage of the annotated genomic feature by RNAseq alignments, including 29 samples with support for all annotated introns";
NC_043022.1	Gnomon	exon	2723832	2723919	.	+	.	gene_id "LOC115224738"; db_xref "GeneID:115224738"; gbkey "mRNA"; gene "LOC115224738"; ID ""; gene_name "LOC115224738"; transcript_id "XM_029795619.2"; product "myotubularin-related protein 3, transcript variant X1"; exon_number "2"; model_evidence "Supporting evidence includes similarity to: 13 Proteins, and 100% coverage of the annotated genomic feature by RNAseq alignments, including 29 samples with support for all annotated introns";
NC_043022.1	Gnomon	exon	2760189	2760481	.	+	.	gene_id "LOC115224738"; db_xref "GeneID:115224738"; gbkey "mRNA"; gene "LOC115224738"; ID ""; gene_name "LOC115224738"; transcript_id "XM_029795619.2"; product "myotubularin-related protein 3, transcript variant X1"; exon_number "3"; model_evidence "Supporting evidence includes similarity to: 13 Proteins, and 100% coverage of the annotated genomic feature by RNAseq alignments, including 29 samples with support for all annotated introns";
NC_043022.1	Gnomon	exon	2770093	2770271	.	+	.	gene_id "LOC115224738"; db_xref "GeneID:115224738"; gbkey "mRNA"; gene "LOC115224738"; ID ""; gene_name "LOC115224738"; transcript_id "XM_029795619.2"; product "myotubularin-related protein 3, transcript variant X1"; exon_number "4"; model_evidence "Supporting evidence includes similarity to: 13 Proteins, and 100% coverage of the annotated genomic feature by RNAseq alignments, including 29 samples with support for all annotated introns";
NC_043022.1	Gnomon	exon	2773443	2773539	.	+	.	gene_id "LOC115224738"; db_xref "GeneID:115224738"; gbkey "mRNA"; gene "LOC115224738"; ID ""; gene_name "LOC115224738"; transcript_id "XM_029795619.2"; product "myotubularin-related protein 3, transcript variant X1"; exon_number "5"; model_evidence "Supporting evidence includes similarity to: 13 Proteins, and 100% coverage of the annotated genomic feature by RNAseq alignments, including 29 samples with support for all annotated introns";
NC_043022.1	Gnomon	exon	2776271	2776384	.	+	.	gene_id "LOC115224738"; db_xref "GeneID:115224738"; gbkey "mRNA"; gene "LOC115224738"; ID ""; gene_name "LOC115224738"; transcript_id "XM_029795619.2"; product "myotubularin-related protein 3, transcript variant X1"; exon_number "6"; model_evidence "Supporting evidence includes similarity to: 13 Proteins, and 100% coverage of the annotated genomic feature by RNAseq alignments, including 29 samples with support for all annotated introns";
NC_043022.1	Gnomon	exon	2778144	2778331	.	+	.	gene_id "LOC115224738"; db_xref "GeneID:115224738"; gbkey "mRNA"; gene "LOC115224738"; ID ""; gene_name "LOC115224738"; transcript_id "XM_029795619.2"; product "myotubularin-related protein 3, transcript variant X1"; exon_number "7"; model_evidence "Supporting evidence includes similarity to: 13 Proteins, and 100% coverage of the annotated genomic feature by RNAseq alignments, including 29 samples with support for all annotated introns";
NC_043022.1	Gnomon	exon	2778481	2778603	.	+	.	gene_id "LOC115224738"; db_xref "GeneID:115224738"; gbkey "mRNA"; gene "LOC115224738"; ID ""; gene_name "LOC115224738"; transcript_id "XM_029795619.2"; product "myotubularin-related protein 3, transcript variant X1"; exon_number "8"; model_evidence "Supporting evidence includes similarity to: 13 Proteins, and 100% coverage of the annotated genomic feature by RNAseq alignments, including 29 samples with support for all annotated introns";
NC_043022.1	Gnomon	exon	2780290	2780401	.	+	.	gene_id "LOC115224738"; db_xref "GeneID:115224738"; gbkey "mRNA"; gene "LOC115224738"; ID ""; gene_name "LOC115224738"; transcript_id "XM_029795619.2"; product "myotubularin-related protein 3, transcript variant X1"; exon_number "9"; model_evidence "Supporting evidence includes similarity to: 13 Proteins, and 100% coverage of the annotated genomic feature by RNAseq alignments, including 29 samples with support for all annotated introns";
NC_043022.1	Gnomon	exon	2782882	2783077	.	+	.	gene_id "LOC115224738"; db_xref "GeneID:115224738"; gbkey "mRNA"; gene "LOC115224738"; ID ""; gene_name "LOC115224738"; transcript_id "XM_029795619.2"; product "myotubularin-related protein 3, transcript variant X1"; exon_number "10"; model_evidence "Supporting evidence includes similarity to: 13 Proteins, and 100% coverage of the annotated genomic feature by RNAseq alignments, including 29 samples with support for all annotated introns";
NC_043022.1	Gnomon	exon	2783907	2784092	.	+	.	gene_id "LOC115224738"; db_xref "GeneID:115224738"; gbkey "mRNA"; gene "LOC115224738"; ID ""; gene_name "LOC115224738"; transcript_id "XM_029795619.2"; product "myotubularin-related protein 3, transcript variant X1"; exon_number "11"; model_evidence "Supporting evidence includes similarity to: 13 Proteins, and 100% coverage of the annotated genomic feature by RNAseq alignments, including 29 samples with support for all annotated introns";
NC_043022.1	Gnomon	exon	2785470	2785640	.	+	.	gene_id "LOC115224738"; db_xref "GeneID:115224738"; gbkey "mRNA"; gene "LOC115224738"; ID ""; gene_name "LOC115224738"; transcript_id "XM_029795619.2"; product "myotubularin-related protein 3, transcript variant X1"; exon_number "12"; model_evidence "Supporting evidence includes similarity to: 13 Proteins, and 100% coverage of the annotated genomic feature by RNAseq alignments, including 29 samples with support for all annotated introns";
NC_043022.1	Gnomon	exon	2788063	2789202	.	+	.	gene_id "LOC115224738"; db_xref "GeneID:115224738"; gbkey "mRNA"; gene "LOC115224738"; ID ""; gene_name "LOC115224738"; transcript_id "XM_029795619.2"; product "myotubularin-related protein 3, transcript variant X1"; exon_number "13"; model_evidence "Supporting evidence includes similarity to: 13 Proteins, and 100% coverage of the annotated genomic feature by RNAseq alignments, including 29 samples with support for all annotated introns";
NC_043022.1	Gnomon	exon	2795503	2795748	.	+	.	gene_id "LOC115224738"; db_xref "GeneID:115224738"; gbkey "mRNA"; gene "LOC115224738"; ID ""; gene_name "LOC115224738"; transcript_id "XM_029795619.2"; product "myotubularin-related protein 3, transcript variant X1"; exon_number "14"; model_evidence "Supporting evidence includes similarity to: 13 Proteins, and 100% coverage of the annotated genomic feature by RNAseq alignments, including 29 samples with support for all annotated introns";
NC_043022.1	Gnomon	exon	2810073	2810123	.	+	.	gene_id "LOC115224738"; db_xref "GeneID:115224738"; gbkey "mRNA"; gene "LOC115224738"; ID ""; gene_name "LOC115224738"; transcript_id "XM_029795619.2"; product "myotubularin-related protein 3, transcript variant X1"; exon_number "15"; model_evidence "Supporting evidence includes similarity to: 13 Proteins, and 100% coverage of the annotated genomic feature by RNAseq alignments, including 29 samples with support for all annotated introns";
NC_043022.1	Gnomon	exon	2820211	2820407	.	+	.	gene_id "LOC115224738"; db_xref "GeneID:115224738"; gbkey "mRNA"; gene "LOC115224738"; ID ""; gene_name "LOC115224738"; transcript_id "XM_029795619.2"; product "myotubularin-related protein 3, transcript variant X1"; exon_number "16"; model_evidence "Supporting evidence includes similarity to: 13 Proteins, and 100% coverage of the annotated genomic feature by RNAseq alignments, including 29 samples with support for all annotated introns";
NC_043022.1	Gnomon	exon	2833715	2833940	.	+	.	gene_id "LOC115224738"; db_xref "GeneID:115224738"; gbkey "mRNA"; gene "LOC115224738"; ID ""; gene_name "LOC115224738"; transcript_id "XM_029795619.2"; product "myotubularin-related protein 3, transcript variant X1"; exon_number "17"; model_evidence "Supporting evidence includes similarity to: 13 Proteins, and 100% coverage of the annotated genomic feature by RNAseq alignments, including 29 samples with support for all annotated introns";
NC_043022.1	Gnomon	start_codon	2545451	2545453	.	+	0	gene_id "LOC115224738"; db_xref "GeneID:115224738"; gbkey "CDS"; gene "LOC115224738"; ID ""; gene_name "LOC115224738"; transcript_id "XM_029795619.2"; product "myotubularin-related protein 3 isoform X1"; protein_id "XP_029651479.1"; exon_number "1";
NC_043022.1	Gnomon	stop_codon	2833911	2833913	.	+	0	gene_id "LOC115224738"; db_xref "GeneID:115224738"; gbkey "CDS"; gene "LOC115224738"; ID ""; gene_name "LOC115224738"; transcript_id "XM_029795619.2"; product "myotubularin-related protein 3 isoform X1"; protein_id "XP_029651479.1"; exon_number "17";
NC_043022.1	Gnomon	transcript	2545158	2833940	.	+	.	gene_id "LOC115224738"; ID "XM_029795620.2"; gene_name "LOC115224738"; transcript_id "XM_029795620.2";
NC_043022.1	Gnomon	CDS	2545451	2545554	.	+	0	gene_id "LOC115224738"; db_xref "GeneID:115224738"; gbkey "CDS"; gene "LOC115224738"; ID ""; gene_name "LOC115224738"; transcript_id "XM_029795620.2"; product "myotubularin-related protein 3 isoform X2"; protein_id "XP_029651480.1"; exon_number "1";
NC_043022.1	Gnomon	CDS	2723832	2723919	.	+	1	gene_id "LOC115224738"; db_xref "GeneID:115224738"; gbkey "CDS"; gene "LOC115224738"; ID ""; gene_name "LOC115224738"; transcript_id "XM_029795620.2"; product "myotubularin-related protein 3 isoform X2"; protein_id "XP_029651480.1"; exon_number "2";
NC_043022.1	Gnomon	CDS	2760189	2760481	.	+	0	gene_id "LOC115224738"; db_xref "GeneID:115224738"; gbkey "CDS"; gene "LOC115224738"; ID ""; gene_name "LOC115224738"; transcript_id "XM_029795620.2"; product "myotubularin-related protein 3 isoform X2"; protein_id "XP_029651480.1"; exon_number "3";
NC_043022.1	Gnomon	CDS	2770093	2770271	.	+	1	gene_id "LOC115224738"; db_xref "GeneID:115224738"; gbkey "CDS"; gene "LOC115224738"; ID ""; gene_name "LOC115224738"; transcript_id "XM_029795620.2"; product "myotubularin-related protein 3 isoform X2"; protein_id "XP_029651480.1"; exon_number "4";
NC_043022.1	Gnomon	CDS	2773443	2773539	.	+	2	gene_id "LOC115224738"; db_xref "GeneID:115224738"; gbkey "CDS"; gene "LOC115224738"; ID ""; gene_name "LOC115224738"; transcript_id "XM_029795620.2"; product "myotubularin-related protein 3 isoform X2"; protein_id "XP_029651480.1"; exon_number "5";
NC_043022.1	Gnomon	CDS	2776271	2776384	.	+	1	gene_id "LOC115224738"; db_xref "GeneID:115224738"; gbkey "CDS"; gene "LOC115224738"; ID ""; gene_name "LOC115224738"; transcript_id "XM_029795620.2"; product "myotubularin-related protein 3 isoform X2"; protein_id "XP_029651480.1"; exon_number "6";
NC_043022.1	Gnomon	CDS	2778144	2778331	.	+	1	gene_id "LOC115224738"; db_xref "GeneID:115224738"; gbkey "CDS"; gene "LOC115224738"; ID ""; gene_name "LOC115224738"; transcript_id "XM_029795620.2"; product "myotubularin-related protein 3 isoform X2"; protein_id "XP_029651480.1"; exon_number "7";
NC_043022.1	Gnomon	CDS	2778481	2778603	.	+	2	gene_id "LOC115224738"; db_xref "GeneID:115224738"; gbkey "CDS"; gene "LOC115224738"; ID ""; gene_name "LOC115224738"; transcript_id "XM_029795620.2"; product "myotubularin-related protein 3 isoform X2"; protein_id "XP_029651480.1"; exon_number "8";
NC_043022.1	Gnomon	CDS	2780290	2780401	.	+	2	gene_id "LOC115224738"; db_xref "GeneID:115224738"; gbkey "CDS"; gene "LOC115224738"; ID ""; gene_name "LOC115224738"; transcript_id "XM_029795620.2"; product "myotubularin-related protein 3 isoform X2"; protein_id "XP_029651480.1"; exon_number "9";
NC_043022.1	Gnomon	CDS	2782882	2783077	.	+	1	gene_id "LOC115224738"; db_xref "GeneID:115224738"; gbkey "CDS"; gene "LOC115224738"; ID ""; gene_name "LOC115224738"; transcript_id "XM_029795620.2"; product "myotubularin-related protein 3 isoform X2"; protein_id "XP_029651480.1"; exon_number "10";
NC_043022.1	Gnomon	CDS	2783907	2784092	.	+	0	gene_id "LOC115224738"; db_xref "GeneID:115224738"; gbkey "CDS"; gene "LOC115224738"; ID ""; gene_name "LOC115224738"; transcript_id "XM_029795620.2"; product "myotubularin-related protein 3 isoform X2"; protein_id "XP_029651480.1"; exon_number "11";
NC_043022.1	Gnomon	CDS	2785470	2785640	.	+	0	gene_id "LOC115224738"; db_xref "GeneID:115224738"; gbkey "CDS"; gene "LOC115224738"; ID ""; gene_name "LOC115224738"; transcript_id "XM_029795620.2"; product "myotubularin-related protein 3 isoform X2"; protein_id "XP_029651480.1"; exon_number "12";
NC_043022.1	Gnomon	CDS	2788063	2789202	.	+	0	gene_id "LOC115224738"; db_xref "GeneID:115224738"; gbkey "CDS"; gene "LOC115224738"; ID ""; gene_name "LOC115224738"; transcript_id "XM_029795620.2"; product "myotubularin-related protein 3 isoform X2"; protein_id "XP_029651480.1"; exon_number "13";
NC_043022.1	Gnomon	CDS	2795503	2795748	.	+	0	gene_id "LOC115224738"; db_xref "GeneID:115224738"; gbkey "CDS"; gene "LOC115224738"; ID ""; gene_name "LOC115224738"; transcript_id "XM_029795620.2"; product "myotubularin-related protein 3 isoform X2"; protein_id "XP_029651480.1"; exon_number "14";
NC_043022.1	Gnomon	CDS	2820211	2820407	.	+	0	gene_id "LOC115224738"; db_xref "GeneID:115224738"; gbkey "CDS"; gene "LOC115224738"; ID ""; gene_name "LOC115224738"; transcript_id "XM_029795620.2"; product "myotubularin-related protein 3 isoform X2"; protein_id "XP_029651480.1"; exon_number "15";
NC_043022.1	Gnomon	CDS	2833715	2833910	.	+	1	gene_id "LOC115224738"; db_xref "GeneID:115224738"; gbkey "CDS"; gene "LOC115224738"; ID ""; gene_name "LOC115224738"; transcript_id "XM_029795620.2"; product "myotubularin-related protein 3 isoform X2"; protein_id "XP_029651480.1"; exon_number "16";
NC_043022.1	Gnomon	exon	2545158	2545554	.	+	.	gene_id "LOC115224738"; db_xref "GeneID:115224738"; gbkey "mRNA"; gene "LOC115224738"; ID ""; gene_name "LOC115224738"; transcript_id "XM_029795620.2"; product "myotubularin-related protein 3, transcript variant X2"; exon_number "1"; model_evidence "Supporting evidence includes similarity to: 13 Proteins, and 100% coverage of the annotated genomic feature by RNAseq alignments, including 30 samples with support for all annotated introns";
NC_043022.1	Gnomon	exon	2723832	2723919	.	+	.	gene_id "LOC115224738"; db_xref "GeneID:115224738"; gbkey "mRNA"; gene "LOC115224738"; ID ""; gene_name "LOC115224738"; transcript_id "XM_029795620.2"; product "myotubularin-related protein 3, transcript variant X2"; exon_number "2"; model_evidence "Supporting evidence includes similarity to: 13 Proteins, and 100% coverage of the annotated genomic feature by RNAseq alignments, including 30 samples with support for all annotated introns";
NC_043022.1	Gnomon	exon	2760189	2760481	.	+	.	gene_id "LOC115224738"; db_xref "GeneID:115224738"; gbkey "mRNA"; gene "LOC115224738"; ID ""; gene_name "LOC115224738"; transcript_id "XM_029795620.2"; product "myotubularin-related protein 3, transcript variant X2"; exon_number "3"; model_evidence "Supporting evidence includes similarity to: 13 Proteins, and 100% coverage of the annotated genomic feature by RNAseq alignments, including 30 samples with support for all annotated introns";
NC_043022.1	Gnomon	exon	2770093	2770271	.	+	.	gene_id "LOC115224738"; db_xref "GeneID:115224738"; gbkey "mRNA"; gene "LOC115224738"; ID ""; gene_name "LOC115224738"; transcript_id "XM_029795620.2"; product "myotubularin-related protein 3, transcript variant X2"; exon_number "4"; model_evidence "Supporting evidence includes similarity to: 13 Proteins, and 100% coverage of the annotated genomic feature by RNAseq alignments, including 30 samples with support for all annotated introns";
NC_043022.1	Gnomon	exon	2773443	2773539	.	+	.	gene_id "LOC115224738"; db_xref "GeneID:115224738"; gbkey "mRNA"; gene "LOC115224738"; ID ""; gene_name "LOC115224738"; transcript_id "XM_029795620.2"; product "myotubularin-related protein 3, transcript variant X2"; exon_number "5"; model_evidence "Supporting evidence includes similarity to: 13 Proteins, and 100% coverage of the annotated genomic feature by RNAseq alignments, including 30 samples with support for all annotated introns";
NC_043022.1	Gnomon	exon	2776271	2776384	.	+	.	gene_id "LOC115224738"; db_xref "GeneID:115224738"; gbkey "mRNA"; gene "LOC115224738"; ID ""; gene_name "LOC115224738"; transcript_id "XM_029795620.2"; product "myotubularin-related protein 3, transcript variant X2"; exon_number "6"; model_evidence "Supporting evidence includes similarity to: 13 Proteins, and 100% coverage of the annotated genomic feature by RNAseq alignments, including 30 samples with support for all annotated introns";
NC_043022.1	Gnomon	exon	2778144	2778331	.	+	.	gene_id "LOC115224738"; db_xref "GeneID:115224738"; gbkey "mRNA"; gene "LOC115224738"; ID ""; gene_name "LOC115224738"; transcript_id "XM_029795620.2"; product "myotubularin-related protein 3, transcript variant X2"; exon_number "7"; model_evidence "Supporting evidence includes similarity to: 13 Proteins, and 100% coverage of the annotated genomic feature by RNAseq alignments, including 30 samples with support for all annotated introns";
NC_043022.1	Gnomon	exon	2778481	2778603	.	+	.	gene_id "LOC115224738"; db_xref "GeneID:115224738"; gbkey "mRNA"; gene "LOC115224738"; ID ""; gene_name "LOC115224738"; transcript_id "XM_029795620.2"; product "myotubularin-related protein 3, transcript variant X2"; exon_number "8"; model_evidence "Supporting evidence includes similarity to: 13 Proteins, and 100% coverage of the annotated genomic feature by RNAseq alignments, including 30 samples with support for all annotated introns";
NC_043022.1	Gnomon	exon	2780290	2780401	.	+	.	gene_id "LOC115224738"; db_xref "GeneID:115224738"; gbkey "mRNA"; gene "LOC115224738"; ID ""; gene_name "LOC115224738"; transcript_id "XM_029795620.2"; product "myotubularin-related protein 3, transcript variant X2"; exon_number "9"; model_evidence "Supporting evidence includes similarity to: 13 Proteins, and 100% coverage of the annotated genomic feature by RNAseq alignments, including 30 samples with support for all annotated introns";
NC_043022.1	Gnomon	exon	2782882	2783077	.	+	.	gene_id "LOC115224738"; db_xref "GeneID:115224738"; gbkey "mRNA"; gene "LOC115224738"; ID ""; gene_name "LOC115224738"; transcript_id "XM_029795620.2"; product "myotubularin-related protein 3, transcript variant X2"; exon_number "10"; model_evidence "Supporting evidence includes similarity to: 13 Proteins, and 100% coverage of the annotated genomic feature by RNAseq alignments, including 30 samples with support for all annotated introns";
NC_043022.1	Gnomon	exon	2783907	2784092	.	+	.	gene_id "LOC115224738"; db_xref "GeneID:115224738"; gbkey "mRNA"; gene "LOC115224738"; ID ""; gene_name "LOC115224738"; transcript_id "XM_029795620.2"; product "myotubularin-related protein 3, transcript variant X2"; exon_number "11"; model_evidence "Supporting evidence includes similarity to: 13 Proteins, and 100% coverage of the annotated genomic feature by RNAseq alignments, including 30 samples with support for all annotated introns";
NC_043022.1	Gnomon	exon	2785470	2785640	.	+	.	gene_id "LOC115224738"; db_xref "GeneID:115224738"; gbkey "mRNA"; gene "LOC115224738"; ID ""; gene_name "LOC115224738"; transcript_id "XM_029795620.2"; product "myotubularin-related protein 3, transcript variant X2"; exon_number "12"; model_evidence "Supporting evidence includes similarity to: 13 Proteins, and 100% coverage of the annotated genomic feature by RNAseq alignments, including 30 samples with support for all annotated introns";
NC_043022.1	Gnomon	exon	2788063	2789202	.	+	.	gene_id "LOC115224738"; db_xref "GeneID:115224738"; gbkey "mRNA"; gene "LOC115224738"; ID ""; gene_name "LOC115224738"; transcript_id "XM_029795620.2"; product "myotubularin-related protein 3, transcript variant X2"; exon_number "13"; model_evidence "Supporting evidence includes similarity to: 13 Proteins, and 100% coverage of the annotated genomic feature by RNAseq alignments, including 30 samples with support for all annotated introns";
NC_043022.1	Gnomon	exon	2795503	2795748	.	+	.	gene_id "LOC115224738"; db_xref "GeneID:115224738"; gbkey "mRNA"; gene "LOC115224738"; ID ""; gene_name "LOC115224738"; transcript_id "XM_029795620.2"; product "myotubularin-related protein 3, transcript variant X2"; exon_number "14"; model_evidence "Supporting evidence includes similarity to: 13 Proteins, and 100% coverage of the annotated genomic feature by RNAseq alignments, including 30 samples with support for all annotated introns";
NC_043022.1	Gnomon	exon	2820211	2820407	.	+	.	gene_id "LOC115224738"; db_xref "GeneID:115224738"; gbkey "mRNA"; gene "LOC115224738"; ID ""; gene_name "LOC115224738"; transcript_id "XM_029795620.2"; product "myotubularin-related protein 3, transcript variant X2"; exon_number "15"; model_evidence "Supporting evidence includes similarity to: 13 Proteins, and 100% coverage of the annotated genomic feature by RNAseq alignments, including 30 samples with support for all annotated introns";
NC_043022.1	Gnomon	exon	2833715	2833940	.	+	.	gene_id "LOC115224738"; db_xref "GeneID:115224738"; gbkey "mRNA"; gene "LOC115224738"; ID ""; gene_name "LOC115224738"; transcript_id "XM_029795620.2"; product "myotubularin-related protein 3, transcript variant X2"; exon_number "16"; model_evidence "Supporting evidence includes similarity to: 13 Proteins, and 100% coverage of the annotated genomic feature by RNAseq alignments, including 30 samples with support for all annotated introns";
NC_043022.1	Gnomon	start_codon	2545451	2545453	.	+	0	gene_id "LOC115224738"; db_xref "GeneID:115224738"; gbkey "CDS"; gene "LOC115224738"; ID ""; gene_name "LOC115224738"; transcript_id "XM_029795620.2"; product "myotubularin-related protein 3 isoform X2"; protein_id "XP_029651480.1"; exon_number "1";
NC_043022.1	Gnomon	stop_codon	2833911	2833913	.	+	0	gene_id "LOC115224738"; db_xref "GeneID:115224738"; gbkey "CDS"; gene "LOC115224738"; ID ""; gene_name "LOC115224738"; transcript_id "XM_029795620.2"; product "myotubularin-related protein 3 isoform X2"; protein_id "XP_029651480.1"; exon_number "16";
NC_043022.1	Gnomon	transcript	2653661	2833940	.	+	.	gene_id "LOC115224738"; ID "XM_029795622.2"; gene_name "LOC115224738"; transcript_id "XM_029795622.2";
NC_043022.1	Gnomon	CDS	2723905	2723919	.	+	0	gene_id "LOC115224738"; db_xref "GeneID:115224738"; gbkey "CDS"; gene "LOC115224738"; ID ""; gene_name "LOC115224738"; transcript_id "XM_029795622.2"; product "myotubularin-related protein 3 isoform X5"; protein_id "XP_029651482.1"; exon_number "2";
NC_043022.1	Gnomon	CDS	2760189	2760481	.	+	0	gene_id "LOC115224738"; db_xref "GeneID:115224738"; gbkey "CDS"; gene "LOC115224738"; ID ""; gene_name "LOC115224738"; transcript_id "XM_029795622.2"; product "myotubularin-related protein 3 isoform X5"; protein_id "XP_029651482.1"; exon_number "3";
NC_043022.1	Gnomon	CDS	2770093	2770271	.	+	1	gene_id "LOC115224738"; db_xref "GeneID:115224738"; gbkey "CDS"; gene "LOC115224738"; ID ""; gene_name "LOC115224738"; transcript_id "XM_029795622.2"; product "myotubularin-related protein 3 isoform X5"; protein_id "XP_029651482.1"; exon_number "4";
NC_043022.1	Gnomon	CDS	2773443	2773539	.	+	2	gene_id "LOC115224738"; db_xref "GeneID:115224738"; gbkey "CDS"; gene "LOC115224738"; ID ""; gene_name "LOC115224738"; transcript_id "XM_029795622.2"; product "myotubularin-related protein 3 isoform X5"; protein_id "XP_029651482.1"; exon_number "5";
NC_043022.1	Gnomon	CDS	2776271	2776384	.	+	1	gene_id "LOC115224738"; db_xref "GeneID:115224738"; gbkey "CDS"; gene "LOC115224738"; ID ""; gene_name "LOC115224738"; transcript_id "XM_029795622.2"; product "myotubularin-related protein 3 isoform X5"; protein_id "XP_029651482.1"; exon_number "6";
NC_043022.1	Gnomon	CDS	2778144	2778331	.	+	1	gene_id "LOC115224738"; db_xref "GeneID:115224738"; gbkey "CDS"; gene "LOC115224738"; ID ""; gene_name "LOC115224738"; transcript_id "XM_029795622.2"; product "myotubularin-related protein 3 isoform X5"; protein_id "XP_029651482.1"; exon_number "7";
NC_043022.1	Gnomon	CDS	2778481	2778603	.	+	2	gene_id "LOC115224738"; db_xref "GeneID:115224738"; gbkey "CDS"; gene "LOC115224738"; ID ""; gene_name "LOC115224738"; transcript_id "XM_029795622.2"; product "myotubularin-related protein 3 isoform X5"; protein_id "XP_029651482.1"; exon_number "8";
NC_043022.1	Gnomon	CDS	2780290	2780401	.	+	2	gene_id "LOC115224738"; db_xref "GeneID:115224738"; gbkey "CDS"; gene "LOC115224738"; ID ""; gene_name "LOC115224738"; transcript_id "XM_029795622.2"; product "myotubularin-related protein 3 isoform X5"; protein_id "XP_029651482.1"; exon_number "9";
NC_043022.1	Gnomon	CDS	2782882	2783077	.	+	1	gene_id "LOC115224738"; db_xref "GeneID:115224738"; gbkey "CDS"; gene "LOC115224738"; ID ""; gene_name "LOC115224738"; transcript_id "XM_029795622.2"; product "myotubularin-related protein 3 isoform X5"; protein_id "XP_029651482.1"; exon_number "10";
NC_043022.1	Gnomon	CDS	2783907	2784092	.	+	0	gene_id "LOC115224738"; db_xref "GeneID:115224738"; gbkey "CDS"; gene "LOC115224738"; ID ""; gene_name "LOC115224738"; transcript_id "XM_029795622.2"; product "myotubularin-related protein 3 isoform X5"; protein_id "XP_029651482.1"; exon_number "11";
NC_043022.1	Gnomon	CDS	2785470	2785640	.	+	0	gene_id "LOC115224738"; db_xref "GeneID:115224738"; gbkey "CDS"; gene "LOC115224738"; ID ""; gene_name "LOC115224738"; transcript_id "XM_029795622.2"; product "myotubularin-related protein 3 isoform X5"; protein_id "XP_029651482.1"; exon_number "12";
NC_043022.1	Gnomon	CDS	2788063	2789202	.	+	0	gene_id "LOC115224738"; db_xref "GeneID:115224738"; gbkey "CDS"; gene "LOC115224738"; ID ""; gene_name "LOC115224738"; transcript_id "XM_029795622.2"; product "myotubularin-related protein 3 isoform X5"; protein_id "XP_029651482.1"; exon_number "13";
NC_043022.1	Gnomon	CDS	2795503	2795748	.	+	0	gene_id "LOC115224738"; db_xref "GeneID:115224738"; gbkey "CDS"; gene "LOC115224738"; ID ""; gene_name "LOC115224738"; transcript_id "XM_029795622.2"; product "myotubularin-related protein 3 isoform X5"; protein_id "XP_029651482.1"; exon_number "14";
NC_043022.1	Gnomon	CDS	2810073	2810123	.	+	0	gene_id "LOC115224738"; db_xref "GeneID:115224738"; gbkey "CDS"; gene "LOC115224738"; ID ""; gene_name "LOC115224738"; transcript_id "XM_029795622.2"; product "myotubularin-related protein 3 isoform X5"; protein_id "XP_029651482.1"; exon_number "15";
NC_043022.1	Gnomon	CDS	2820211	2820407	.	+	0	gene_id "LOC115224738"; db_xref "GeneID:115224738"; gbkey "CDS"; gene "LOC115224738"; ID ""; gene_name "LOC115224738"; transcript_id "XM_029795622.2"; product "myotubularin-related protein 3 isoform X5"; protein_id "XP_029651482.1"; exon_number "16";
NC_043022.1	Gnomon	CDS	2833715	2833910	.	+	1	gene_id "LOC115224738"; db_xref "GeneID:115224738"; gbkey "CDS"; gene "LOC115224738"; ID ""; gene_name "LOC115224738"; transcript_id "XM_029795622.2"; product "myotubularin-related protein 3 isoform X5"; protein_id "XP_029651482.1"; exon_number "17";
NC_043022.1	Gnomon	exon	2653661	2653927	.	+	.	gene_id "LOC115224738"; db_xref "GeneID:115224738"; gbkey "mRNA"; gene "LOC115224738"; ID ""; gene_name "LOC115224738"; transcript_id "XM_029795622.2"; product "myotubularin-related protein 3, transcript variant X5"; exon_number "1"; model_evidence "Supporting evidence includes similarity to: 13 Proteins, and 100% coverage of the annotated genomic feature by RNAseq alignments, including 43 samples with support for all annotated introns";
NC_043022.1	Gnomon	exon	2723832	2723919	.	+	.	gene_id "LOC115224738"; db_xref "GeneID:115224738"; gbkey "mRNA"; gene "LOC115224738"; ID ""; gene_name "LOC115224738"; transcript_id "XM_029795622.2"; product "myotubularin-related protein 3, transcript variant X5"; exon_number "2"; model_evidence "Supporting evidence includes similarity to: 13 Proteins, and 100% coverage of the annotated genomic feature by RNAseq alignments, including 43 samples with support for all annotated introns";
NC_043022.1	Gnomon	exon	2760189	2760481	.	+	.	gene_id "LOC115224738"; db_xref "GeneID:115224738"; gbkey "mRNA"; gene "LOC115224738"; ID ""; gene_name "LOC115224738"; transcript_id "XM_029795622.2"; product "myotubularin-related protein 3, transcript variant X5"; exon_number "3"; model_evidence "Supporting evidence includes similarity to: 13 Proteins, and 100% coverage of the annotated genomic feature by RNAseq alignments, including 43 samples with support for all annotated introns";
NC_043022.1	Gnomon	exon	2770093	2770271	.	+	.	gene_id "LOC115224738"; db_xref "GeneID:115224738"; gbkey "mRNA"; gene "LOC115224738"; ID ""; gene_name "LOC115224738"; transcript_id "XM_029795622.2"; product "myotubularin-related protein 3, transcript variant X5"; exon_number "4"; model_evidence "Supporting evidence includes similarity to: 13 Proteins, and 100% coverage of the annotated genomic feature by RNAseq alignments, including 43 samples with support for all annotated introns";
NC_043022.1	Gnomon	exon	2773443	2773539	.	+	.	gene_id "LOC115224738"; db_xref "GeneID:115224738"; gbkey "mRNA"; gene "LOC115224738"; ID ""; gene_name "LOC115224738"; transcript_id "XM_029795622.2"; product "myotubularin-related protein 3, transcript variant X5"; exon_number "5"; model_evidence "Supporting evidence includes similarity to: 13 Proteins, and 100% coverage of the annotated genomic feature by RNAseq alignments, including 43 samples with support for all annotated introns";
NC_043022.1	Gnomon	exon	2776271	2776384	.	+	.	gene_id "LOC115224738"; db_xref "GeneID:115224738"; gbkey "mRNA"; gene "LOC115224738"; ID ""; gene_name "LOC115224738"; transcript_id "XM_029795622.2"; product "myotubularin-related protein 3, transcript variant X5"; exon_number "6"; model_evidence "Supporting evidence includes similarity to: 13 Proteins, and 100% coverage of the annotated genomic feature by RNAseq alignments, including 43 samples with support for all annotated introns";
NC_043022.1	Gnomon	exon	2778144	2778331	.	+	.	gene_id "LOC115224738"; db_xref "GeneID:115224738"; gbkey "mRNA"; gene "LOC115224738"; ID ""; gene_name "LOC115224738"; transcript_id "XM_029795622.2"; product "myotubularin-related protein 3, transcript variant X5"; exon_number "7"; model_evidence "Supporting evidence includes similarity to: 13 Proteins, and 100% coverage of the annotated genomic feature by RNAseq alignments, including 43 samples with support for all annotated introns";
NC_043022.1	Gnomon	exon	2778481	2778603	.	+	.	gene_id "LOC115224738"; db_xref "GeneID:115224738"; gbkey "mRNA"; gene "LOC115224738"; ID ""; gene_name "LOC115224738"; transcript_id "XM_029795622.2"; product "myotubularin-related protein 3, transcript variant X5"; exon_number "8"; model_evidence "Supporting evidence includes similarity to: 13 Proteins, and 100% coverage of the annotated genomic feature by RNAseq alignments, including 43 samples with support for all annotated introns";
NC_043022.1	Gnomon	exon	2780290	2780401	.	+	.	gene_id "LOC115224738"; db_xref "GeneID:115224738"; gbkey "mRNA"; gene "LOC115224738"; ID ""; gene_name "LOC115224738"; transcript_id "XM_029795622.2"; product "myotubularin-related protein 3, transcript variant X5"; exon_number "9"; model_evidence "Supporting evidence includes similarity to: 13 Proteins, and 100% coverage of the annotated genomic feature by RNAseq alignments, including 43 samples with support for all annotated introns";
NC_043022.1	Gnomon	exon	2782882	2783077	.	+	.	gene_id "LOC115224738"; db_xref "GeneID:115224738"; gbkey "mRNA"; gene "LOC115224738"; ID ""; gene_name "LOC115224738"; transcript_id "XM_029795622.2"; product "myotubularin-related protein 3, transcript variant X5"; exon_number "10"; model_evidence "Supporting evidence includes similarity to: 13 Proteins, and 100% coverage of the annotated genomic feature by RNAseq alignments, including 43 samples with support for all annotated introns";
NC_043022.1	Gnomon	exon	2783907	2784092	.	+	.	gene_id "LOC115224738"; db_xref "GeneID:115224738"; gbkey "mRNA"; gene "LOC115224738"; ID ""; gene_name "LOC115224738"; transcript_id "XM_029795622.2"; product "myotubularin-related protein 3, transcript variant X5"; exon_number "11"; model_evidence "Supporting evidence includes similarity to: 13 Proteins, and 100% coverage of the annotated genomic feature by RNAseq alignments, including 43 samples with support for all annotated introns";
NC_043022.1	Gnomon	exon	2785470	2785640	.	+	.	gene_id "LOC115224738"; db_xref "GeneID:115224738"; gbkey "mRNA"; gene "LOC115224738"; ID ""; gene_name "LOC115224738"; transcript_id "XM_029795622.2"; product "myotubularin-related protein 3, transcript variant X5"; exon_number "12"; model_evidence "Supporting evidence includes similarity to: 13 Proteins, and 100% coverage of the annotated genomic feature by RNAseq alignments, including 43 samples with support for all annotated introns";
NC_043022.1	Gnomon	exon	2788063	2789202	.	+	.	gene_id "LOC115224738"; db_xref "GeneID:115224738"; gbkey "mRNA"; gene "LOC115224738"; ID ""; gene_name "LOC115224738"; transcript_id "XM_029795622.2"; product "myotubularin-related protein 3, transcript variant X5"; exon_number "13"; model_evidence "Supporting evidence includes similarity to: 13 Proteins, and 100% coverage of the annotated genomic feature by RNAseq alignments, including 43 samples with support for all annotated introns";
NC_043022.1	Gnomon	exon	2795503	2795748	.	+	.	gene_id "LOC115224738"; db_xref "GeneID:115224738"; gbkey "mRNA"; gene "LOC115224738"; ID ""; gene_name "LOC115224738"; transcript_id "XM_029795622.2"; product "myotubularin-related protein 3, transcript variant X5"; exon_number "14"; model_evidence "Supporting evidence includes similarity to: 13 Proteins, and 100% coverage of the annotated genomic feature by RNAseq alignments, including 43 samples with support for all annotated introns";
NC_043022.1	Gnomon	exon	2810073	2810123	.	+	.	gene_id "LOC115224738"; db_xref "GeneID:115224738"; gbkey "mRNA"; gene "LOC115224738"; ID ""; gene_name "LOC115224738"; transcript_id "XM_029795622.2"; product "myotubularin-related protein 3, transcript variant X5"; exon_number "15"; model_evidence "Supporting evidence includes similarity to: 13 Proteins, and 100% coverage of the annotated genomic feature by RNAseq alignments, including 43 samples with support for all annotated introns";
NC_043022.1	Gnomon	exon	2820211	2820407	.	+	.	gene_id "LOC115224738"; db_xref "GeneID:115224738"; gbkey "mRNA"; gene "LOC115224738"; ID ""; gene_name "LOC115224738"; transcript_id "XM_029795622.2"; product "myotubularin-related protein 3, transcript variant X5"; exon_number "16"; model_evidence "Supporting evidence includes similarity to: 13 Proteins, and 100% coverage of the annotated genomic feature by RNAseq alignments, including 43 samples with support for all annotated introns";
NC_043022.1	Gnomon	exon	2833715	2833940	.	+	.	gene_id "LOC115224738"; db_xref "GeneID:115224738"; gbkey "mRNA"; gene "LOC115224738"; ID ""; gene_name "LOC115224738"; transcript_id "XM_029795622.2"; product "myotubularin-related protein 3, transcript variant X5"; exon_number "17"; model_evidence "Supporting evidence includes similarity to: 13 Proteins, and 100% coverage of the annotated genomic feature by RNAseq alignments, including 43 samples with support for all annotated introns";
NC_043022.1	Gnomon	start_codon	2723905	2723907	.	+	0	gene_id "LOC115224738"; db_xref "GeneID:115224738"; gbkey "CDS"; gene "LOC115224738"; ID ""; gene_name "LOC115224738"; transcript_id "XM_029795622.2"; product "myotubularin-related protein 3 isoform X5"; protein_id "XP_029651482.1"; exon_number "2";
NC_043022.1	Gnomon	stop_codon	2833911	2833913	.	+	0	gene_id "LOC115224738"; db_xref "GeneID:115224738"; gbkey "CDS"; gene "LOC115224738"; ID ""; gene_name "LOC115224738"; transcript_id "XM_029795622.2"; product "myotubularin-related protein 3 isoform X5"; protein_id "XP_029651482.1"; exon_number "17";
NC_043022.1	Gnomon	transcript	2545157	2833874	.	+	.	gene_id "LOC115224738"; ID "XM_029795624.2"; gene_name "LOC115224738"; transcript_id "XM_029795624.2";
NC_043022.1	Gnomon	CDS	2545451	2545554	.	+	0	gene_id "LOC115224738"; db_xref "GeneID:115224738"; gbkey "CDS"; gene "LOC115224738"; ID ""; gene_name "LOC115224738"; transcript_id "XM_029795624.2"; product "myotubularin-related protein 4 isoform X6"; protein_id "XP_029651484.1"; exon_number "1";
NC_043022.1	Gnomon	CDS	2723832	2723919	.	+	1	gene_id "LOC115224738"; db_xref "GeneID:115224738"; gbkey "CDS"; gene "LOC115224738"; ID ""; gene_name "LOC115224738"; transcript_id "XM_029795624.2"; product "myotubularin-related protein 4 isoform X6"; protein_id "XP_029651484.1"; exon_number "2";
NC_043022.1	Gnomon	CDS	2760189	2760481	.	+	0	gene_id "LOC115224738"; db_xref "GeneID:115224738"; gbkey "CDS"; gene "LOC115224738"; ID ""; gene_name "LOC115224738"; transcript_id "XM_029795624.2"; product "myotubularin-related protein 4 isoform X6"; protein_id "XP_029651484.1"; exon_number "3";
NC_043022.1	Gnomon	CDS	2770093	2770271	.	+	1	gene_id "LOC115224738"; db_xref "GeneID:115224738"; gbkey "CDS"; gene "LOC115224738"; ID ""; gene_name "LOC115224738"; transcript_id "XM_029795624.2"; product "myotubularin-related protein 4 isoform X6"; protein_id "XP_029651484.1"; exon_number "4";
NC_043022.1	Gnomon	CDS	2773443	2773539	.	+	2	gene_id "LOC115224738"; db_xref "GeneID:115224738"; gbkey "CDS"; gene "LOC115224738"; ID ""; gene_name "LOC115224738"; transcript_id "XM_029795624.2"; product "myotubularin-related protein 4 isoform X6"; protein_id "XP_029651484.1"; exon_number "5";
NC_043022.1	Gnomon	CDS	2776271	2776384	.	+	1	gene_id "LOC115224738"; db_xref "GeneID:115224738"; gbkey "CDS"; gene "LOC115224738"; ID ""; gene_name "LOC115224738"; transcript_id "XM_029795624.2"; product "myotubularin-related protein 4 isoform X6"; protein_id "XP_029651484.1"; exon_number "6";
NC_043022.1	Gnomon	CDS	2778144	2778331	.	+	1	gene_id "LOC115224738"; db_xref "GeneID:115224738"; gbkey "CDS"; gene "LOC115224738"; ID ""; gene_name "LOC115224738"; transcript_id "XM_029795624.2"; product "myotubularin-related protein 4 isoform X6"; protein_id "XP_029651484.1"; exon_number "7";
NC_043022.1	Gnomon	CDS	2778481	2778603	.	+	2	gene_id "LOC115224738"; db_xref "GeneID:115224738"; gbkey "CDS"; gene "LOC115224738"; ID ""; gene_name "LOC115224738"; transcript_id "XM_029795624.2"; product "myotubularin-related protein 4 isoform X6"; protein_id "XP_029651484.1"; exon_number "8";
NC_043022.1	Gnomon	CDS	2780290	2780401	.	+	2	gene_id "LOC115224738"; db_xref "GeneID:115224738"; gbkey "CDS"; gene "LOC115224738"; ID ""; gene_name "LOC115224738"; transcript_id "XM_029795624.2"; product "myotubularin-related protein 4 isoform X6"; protein_id "XP_029651484.1"; exon_number "9";
NC_043022.1	Gnomon	CDS	2782882	2783077	.	+	1	gene_id "LOC115224738"; db_xref "GeneID:115224738"; gbkey "CDS"; gene "LOC115224738"; ID ""; gene_name "LOC115224738"; transcript_id "XM_029795624.2"; product "myotubularin-related protein 4 isoform X6"; protein_id "XP_029651484.1"; exon_number "10";
NC_043022.1	Gnomon	CDS	2783907	2784092	.	+	0	gene_id "LOC115224738"; db_xref "GeneID:115224738"; gbkey "CDS"; gene "LOC115224738"; ID ""; gene_name "LOC115224738"; transcript_id "XM_029795624.2"; product "myotubularin-related protein 4 isoform X6"; protein_id "XP_029651484.1"; exon_number "11";
NC_043022.1	Gnomon	CDS	2785470	2785640	.	+	0	gene_id "LOC115224738"; db_xref "GeneID:115224738"; gbkey "CDS"; gene "LOC115224738"; ID ""; gene_name "LOC115224738"; transcript_id "XM_029795624.2"; product "myotubularin-related protein 4 isoform X6"; protein_id "XP_029651484.1"; exon_number "12";
NC_043022.1	Gnomon	CDS	2788063	2789202	.	+	0	gene_id "LOC115224738"; db_xref "GeneID:115224738"; gbkey "CDS"; gene "LOC115224738"; ID ""; gene_name "LOC115224738"; transcript_id "XM_029795624.2"; product "myotubularin-related protein 4 isoform X6"; protein_id "XP_029651484.1"; exon_number "13";
NC_043022.1	Gnomon	CDS	2795503	2795748	.	+	0	gene_id "LOC115224738"; db_xref "GeneID:115224738"; gbkey "CDS"; gene "LOC115224738"; ID ""; gene_name "LOC115224738"; transcript_id "XM_029795624.2"; product "myotubularin-related protein 4 isoform X6"; protein_id "XP_029651484.1"; exon_number "14";
NC_043022.1	Gnomon	CDS	2810073	2810123	.	+	0	gene_id "LOC115224738"; db_xref "GeneID:115224738"; gbkey "CDS"; gene "LOC115224738"; ID ""; gene_name "LOC115224738"; transcript_id "XM_029795624.2"; product "myotubularin-related protein 4 isoform X6"; protein_id "XP_029651484.1"; exon_number "15";
NC_043022.1	Gnomon	CDS	2833715	2833723	.	+	0	gene_id "LOC115224738"; db_xref "GeneID:115224738"; gbkey "CDS"; gene "LOC115224738"; ID ""; gene_name "LOC115224738"; transcript_id "XM_029795624.2"; product "myotubularin-related protein 4 isoform X6"; protein_id "XP_029651484.1"; exon_number "16";
NC_043022.1	Gnomon	exon	2545157	2545554	.	+	.	gene_id "LOC115224738"; db_xref "GeneID:115224738"; gbkey "mRNA"; gene "LOC115224738"; ID ""; gene_name "LOC115224738"; transcript_id "XM_029795624.2"; product "myotubularin-related protein 3, transcript variant X6"; exon_number "1"; model_evidence "Supporting evidence includes similarity to: 7 Proteins, and 100% coverage of the annotated genomic feature by RNAseq alignments, including 23 samples with support for all annotated introns";
NC_043022.1	Gnomon	exon	2723832	2723919	.	+	.	gene_id "LOC115224738"; db_xref "GeneID:115224738"; gbkey "mRNA"; gene "LOC115224738"; ID ""; gene_name "LOC115224738"; transcript_id "XM_029795624.2"; product "myotubularin-related protein 3, transcript variant X6"; exon_number "2"; model_evidence "Supporting evidence includes similarity to: 7 Proteins, and 100% coverage of the annotated genomic feature by RNAseq alignments, including 23 samples with support for all annotated introns";
NC_043022.1	Gnomon	exon	2760189	2760481	.	+	.	gene_id "LOC115224738"; db_xref "GeneID:115224738"; gbkey "mRNA"; gene "LOC115224738"; ID ""; gene_name "LOC115224738"; transcript_id "XM_029795624.2"; product "myotubularin-related protein 3, transcript variant X6"; exon_number "3"; model_evidence "Supporting evidence includes similarity to: 7 Proteins, and 100% coverage of the annotated genomic feature by RNAseq alignments, including 23 samples with support for all annotated introns";
NC_043022.1	Gnomon	exon	2770093	2770271	.	+	.	gene_id "LOC115224738"; db_xref "GeneID:115224738"; gbkey "mRNA"; gene "LOC115224738"; ID ""; gene_name "LOC115224738"; transcript_id "XM_029795624.2"; product "myotubularin-related protein 3, transcript variant X6"; exon_number "4"; model_evidence "Supporting evidence includes similarity to: 7 Proteins, and 100% coverage of the annotated genomic feature by RNAseq alignments, including 23 samples with support for all annotated introns";
NC_043022.1	Gnomon	exon	2773443	2773539	.	+	.	gene_id "LOC115224738"; db_xref "GeneID:115224738"; gbkey "mRNA"; gene "LOC115224738"; ID ""; gene_name "LOC115224738"; transcript_id "XM_029795624.2"; product "myotubularin-related protein 3, transcript variant X6"; exon_number "5"; model_evidence "Supporting evidence includes similarity to: 7 Proteins, and 100% coverage of the annotated genomic feature by RNAseq alignments, including 23 samples with support for all annotated introns";
NC_043022.1	Gnomon	exon	2776271	2776384	.	+	.	gene_id "LOC115224738"; db_xref "GeneID:115224738"; gbkey "mRNA"; gene "LOC115224738"; ID ""; gene_name "LOC115224738"; transcript_id "XM_029795624.2"; product "myotubularin-related protein 3, transcript variant X6"; exon_number "6"; model_evidence "Supporting evidence includes similarity to: 7 Proteins, and 100% coverage of the annotated genomic feature by RNAseq alignments, including 23 samples with support for all annotated introns";
NC_043022.1	Gnomon	exon	2778144	2778331	.	+	.	gene_id "LOC115224738"; db_xref "GeneID:115224738"; gbkey "mRNA"; gene "LOC115224738"; ID ""; gene_name "LOC115224738"; transcript_id "XM_029795624.2"; product "myotubularin-related protein 3, transcript variant X6"; exon_number "7"; model_evidence "Supporting evidence includes similarity to: 7 Proteins, and 100% coverage of the annotated genomic feature by RNAseq alignments, including 23 samples with support for all annotated introns";
NC_043022.1	Gnomon	exon	2778481	2778603	.	+	.	gene_id "LOC115224738"; db_xref "GeneID:115224738"; gbkey "mRNA"; gene "LOC115224738"; ID ""; gene_name "LOC115224738"; transcript_id "XM_029795624.2"; product "myotubularin-related protein 3, transcript variant X6"; exon_number "8"; model_evidence "Supporting evidence includes similarity to: 7 Proteins, and 100% coverage of the annotated genomic feature by RNAseq alignments, including 23 samples with support for all annotated introns";
NC_043022.1	Gnomon	exon	2780290	2780401	.	+	.	gene_id "LOC115224738"; db_xref "GeneID:115224738"; gbkey "mRNA"; gene "LOC115224738"; ID ""; gene_name "LOC115224738"; transcript_id "XM_029795624.2"; product "myotubularin-related protein 3, transcript variant X6"; exon_number "9"; model_evidence "Supporting evidence includes similarity to: 7 Proteins, and 100% coverage of the annotated genomic feature by RNAseq alignments, including 23 samples with support for all annotated introns";
NC_043022.1	Gnomon	exon	2782882	2783077	.	+	.	gene_id "LOC115224738"; db_xref "GeneID:115224738"; gbkey "mRNA"; gene "LOC115224738"; ID ""; gene_name "LOC115224738"; transcript_id "XM_029795624.2"; product "myotubularin-related protein 3, transcript variant X6"; exon_number "10"; model_evidence "Supporting evidence includes similarity to: 7 Proteins, and 100% coverage of the annotated genomic feature by RNAseq alignments, including 23 samples with support for all annotated introns";
NC_043022.1	Gnomon	exon	2783907	2784092	.	+	.	gene_id "LOC115224738"; db_xref "GeneID:115224738"; gbkey "mRNA"; gene "LOC115224738"; ID ""; gene_name "LOC115224738"; transcript_id "XM_029795624.2"; product "myotubularin-related protein 3, transcript variant X6"; exon_number "11"; model_evidence "Supporting evidence includes similarity to: 7 Proteins, and 100% coverage of the annotated genomic feature by RNAseq alignments, including 23 samples with support for all annotated introns";
NC_043022.1	Gnomon	exon	2785470	2785640	.	+	.	gene_id "LOC115224738"; db_xref "GeneID:115224738"; gbkey "mRNA"; gene "LOC115224738"; ID ""; gene_name "LOC115224738"; transcript_id "XM_029795624.2"; product "myotubularin-related protein 3, transcript variant X6"; exon_number "12"; model_evidence "Supporting evidence includes similarity to: 7 Proteins, and 100% coverage of the annotated genomic feature by RNAseq alignments, including 23 samples with support for all annotated introns";
NC_043022.1	Gnomon	exon	2788063	2789202	.	+	.	gene_id "LOC115224738"; db_xref "GeneID:115224738"; gbkey "mRNA"; gene "LOC115224738"; ID ""; gene_name "LOC115224738"; transcript_id "XM_029795624.2"; product "myotubularin-related protein 3, transcript variant X6"; exon_number "13"; model_evidence "Supporting evidence includes similarity to: 7 Proteins, and 100% coverage of the annotated genomic feature by RNAseq alignments, including 23 samples with support for all annotated introns";
NC_043022.1	Gnomon	exon	2795503	2795748	.	+	.	gene_id "LOC115224738"; db_xref "GeneID:115224738"; gbkey "mRNA"; gene "LOC115224738"; ID ""; gene_name "LOC115224738"; transcript_id "XM_029795624.2"; product "myotubularin-related protein 3, transcript variant X6"; exon_number "14"; model_evidence "Supporting evidence includes similarity to: 7 Proteins, and 100% coverage of the annotated genomic feature by RNAseq alignments, including 23 samples with support for all annotated introns";
NC_043022.1	Gnomon	exon	2810073	2810123	.	+	.	gene_id "LOC115224738"; db_xref "GeneID:115224738"; gbkey "mRNA"; gene "LOC115224738"; ID ""; gene_name "LOC115224738"; transcript_id "XM_029795624.2"; product "myotubularin-related protein 3, transcript variant X6"; exon_number "15"; model_evidence "Supporting evidence includes similarity to: 7 Proteins, and 100% coverage of the annotated genomic feature by RNAseq alignments, including 23 samples with support for all annotated introns";
NC_043022.1	Gnomon	exon	2833715	2833874	.	+	.	gene_id "LOC115224738"; db_xref "GeneID:115224738"; gbkey "mRNA"; gene "LOC115224738"; ID ""; gene_name "LOC115224738"; transcript_id "XM_029795624.2"; product "myotubularin-related protein 3, transcript variant X6"; exon_number "16"; model_evidence "Supporting evidence includes similarity to: 7 Proteins, and 100% coverage of the annotated genomic feature by RNAseq alignments, including 23 samples with support for all annotated introns";
NC_043022.1	Gnomon	start_codon	2545451	2545453	.	+	0	gene_id "LOC115224738"; db_xref "GeneID:115224738"; gbkey "CDS"; gene "LOC115224738"; ID ""; gene_name "LOC115224738"; transcript_id "XM_029795624.2"; product "myotubularin-related protein 4 isoform X6"; protein_id "XP_029651484.1"; exon_number "1";
NC_043022.1	Gnomon	stop_codon	2833724	2833726	.	+	0	gene_id "LOC115224738"; db_xref "GeneID:115224738"; gbkey "CDS"; gene "LOC115224738"; ID ""; gene_name "LOC115224738"; transcript_id "XM_029795624.2"; product "myotubularin-related protein 4 isoform X6"; protein_id "XP_029651484.1"; exon_number "16";
NC_043022.1	Gnomon	transcript	2545158	2833874	.	+	.	gene_id "LOC115224738"; ID "XM_029795625.2"; gene_name "LOC115224738"; transcript_id "XM_029795625.2";
NC_043022.1	Gnomon	CDS	2545451	2545554	.	+	0	gene_id "LOC115224738"; db_xref "GeneID:115224738"; gbkey "CDS"; gene "LOC115224738"; ID ""; gene_name "LOC115224738"; transcript_id "XM_029795625.2"; product "myotubularin-related protein 4 isoform X7"; protein_id "XP_029651485.1"; exon_number "1";
NC_043022.1	Gnomon	CDS	2723832	2723919	.	+	1	gene_id "LOC115224738"; db_xref "GeneID:115224738"; gbkey "CDS"; gene "LOC115224738"; ID ""; gene_name "LOC115224738"; transcript_id "XM_029795625.2"; product "myotubularin-related protein 4 isoform X7"; protein_id "XP_029651485.1"; exon_number "2";
NC_043022.1	Gnomon	CDS	2760189	2760481	.	+	0	gene_id "LOC115224738"; db_xref "GeneID:115224738"; gbkey "CDS"; gene "LOC115224738"; ID ""; gene_name "LOC115224738"; transcript_id "XM_029795625.2"; product "myotubularin-related protein 4 isoform X7"; protein_id "XP_029651485.1"; exon_number "3";
NC_043022.1	Gnomon	CDS	2770093	2770271	.	+	1	gene_id "LOC115224738"; db_xref "GeneID:115224738"; gbkey "CDS"; gene "LOC115224738"; ID ""; gene_name "LOC115224738"; transcript_id "XM_029795625.2"; product "myotubularin-related protein 4 isoform X7"; protein_id "XP_029651485.1"; exon_number "4";
NC_043022.1	Gnomon	CDS	2773443	2773539	.	+	2	gene_id "LOC115224738"; db_xref "GeneID:115224738"; gbkey "CDS"; gene "LOC115224738"; ID ""; gene_name "LOC115224738"; transcript_id "XM_029795625.2"; product "myotubularin-related protein 4 isoform X7"; protein_id "XP_029651485.1"; exon_number "5";
NC_043022.1	Gnomon	CDS	2776271	2776384	.	+	1	gene_id "LOC115224738"; db_xref "GeneID:115224738"; gbkey "CDS"; gene "LOC115224738"; ID ""; gene_name "LOC115224738"; transcript_id "XM_029795625.2"; product "myotubularin-related protein 4 isoform X7"; protein_id "XP_029651485.1"; exon_number "6";
NC_043022.1	Gnomon	CDS	2778144	2778331	.	+	1	gene_id "LOC115224738"; db_xref "GeneID:115224738"; gbkey "CDS"; gene "LOC115224738"; ID ""; gene_name "LOC115224738"; transcript_id "XM_029795625.2"; product "myotubularin-related protein 4 isoform X7"; protein_id "XP_029651485.1"; exon_number "7";
NC_043022.1	Gnomon	CDS	2778481	2778603	.	+	2	gene_id "LOC115224738"; db_xref "GeneID:115224738"; gbkey "CDS"; gene "LOC115224738"; ID ""; gene_name "LOC115224738"; transcript_id "XM_029795625.2"; product "myotubularin-related protein 4 isoform X7"; protein_id "XP_029651485.1"; exon_number "8";
NC_043022.1	Gnomon	CDS	2780290	2780401	.	+	2	gene_id "LOC115224738"; db_xref "GeneID:115224738"; gbkey "CDS"; gene "LOC115224738"; ID ""; gene_name "LOC115224738"; transcript_id "XM_029795625.2"; product "myotubularin-related protein 4 isoform X7"; protein_id "XP_029651485.1"; exon_number "9";
NC_043022.1	Gnomon	CDS	2782882	2783077	.	+	1	gene_id "LOC115224738"; db_xref "GeneID:115224738"; gbkey "CDS"; gene "LOC115224738"; ID ""; gene_name "LOC115224738"; transcript_id "XM_029795625.2"; product "myotubularin-related protein 4 isoform X7"; protein_id "XP_029651485.1"; exon_number "10";
NC_043022.1	Gnomon	CDS	2783907	2784092	.	+	0	gene_id "LOC115224738"; db_xref "GeneID:115224738"; gbkey "CDS"; gene "LOC115224738"; ID ""; gene_name "LOC115224738"; transcript_id "XM_029795625.2"; product "myotubularin-related protein 4 isoform X7"; protein_id "XP_029651485.1"; exon_number "11";
NC_043022.1	Gnomon	CDS	2785470	2785640	.	+	0	gene_id "LOC115224738"; db_xref "GeneID:115224738"; gbkey "CDS"; gene "LOC115224738"; ID ""; gene_name "LOC115224738"; transcript_id "XM_029795625.2"; product "myotubularin-related protein 4 isoform X7"; protein_id "XP_029651485.1"; exon_number "12";
NC_043022.1	Gnomon	CDS	2788063	2789202	.	+	0	gene_id "LOC115224738"; db_xref "GeneID:115224738"; gbkey "CDS"; gene "LOC115224738"; ID ""; gene_name "LOC115224738"; transcript_id "XM_029795625.2"; product "myotubularin-related protein 4 isoform X7"; protein_id "XP_029651485.1"; exon_number "13";
NC_043022.1	Gnomon	CDS	2795503	2795748	.	+	0	gene_id "LOC115224738"; db_xref "GeneID:115224738"; gbkey "CDS"; gene "LOC115224738"; ID ""; gene_name "LOC115224738"; transcript_id "XM_029795625.2"; product "myotubularin-related protein 4 isoform X7"; protein_id "XP_029651485.1"; exon_number "14";
NC_043022.1	Gnomon	CDS	2833715	2833723	.	+	0	gene_id "LOC115224738"; db_xref "GeneID:115224738"; gbkey "CDS"; gene "LOC115224738"; ID ""; gene_name "LOC115224738"; transcript_id "XM_029795625.2"; product "myotubularin-related protein 4 isoform X7"; protein_id "XP_029651485.1"; exon_number "15";
NC_043022.1	Gnomon	exon	2545158	2545554	.	+	.	gene_id "LOC115224738"; db_xref "GeneID:115224738"; gbkey "mRNA"; gene "LOC115224738"; ID ""; gene_name "LOC115224738"; transcript_id "XM_029795625.2"; product "myotubularin-related protein 3, transcript variant X7"; exon_number "1"; model_evidence "Supporting evidence includes similarity to: 7 Proteins, and 100% coverage of the annotated genomic feature by RNAseq alignments, including 29 samples with support for all annotated introns";
NC_043022.1	Gnomon	exon	2723832	2723919	.	+	.	gene_id "LOC115224738"; db_xref "GeneID:115224738"; gbkey "mRNA"; gene "LOC115224738"; ID ""; gene_name "LOC115224738"; transcript_id "XM_029795625.2"; product "myotubularin-related protein 3, transcript variant X7"; exon_number "2"; model_evidence "Supporting evidence includes similarity to: 7 Proteins, and 100% coverage of the annotated genomic feature by RNAseq alignments, including 29 samples with support for all annotated introns";
NC_043022.1	Gnomon	exon	2760189	2760481	.	+	.	gene_id "LOC115224738"; db_xref "GeneID:115224738"; gbkey "mRNA"; gene "LOC115224738"; ID ""; gene_name "LOC115224738"; transcript_id "XM_029795625.2"; product "myotubularin-related protein 3, transcript variant X7"; exon_number "3"; model_evidence "Supporting evidence includes similarity to: 7 Proteins, and 100% coverage of the annotated genomic feature by RNAseq alignments, including 29 samples with support for all annotated introns";
NC_043022.1	Gnomon	exon	2770093	2770271	.	+	.	gene_id "LOC115224738"; db_xref "GeneID:115224738"; gbkey "mRNA"; gene "LOC115224738"; ID ""; gene_name "LOC115224738"; transcript_id "XM_029795625.2"; product "myotubularin-related protein 3, transcript variant X7"; exon_number "4"; model_evidence "Supporting evidence includes similarity to: 7 Proteins, and 100% coverage of the annotated genomic feature by RNAseq alignments, including 29 samples with support for all annotated introns";
NC_043022.1	Gnomon	exon	2773443	2773539	.	+	.	gene_id "LOC115224738"; db_xref "GeneID:115224738"; gbkey "mRNA"; gene "LOC115224738"; ID ""; gene_name "LOC115224738"; transcript_id "XM_029795625.2"; product "myotubularin-related protein 3, transcript variant X7"; exon_number "5"; model_evidence "Supporting evidence includes similarity to: 7 Proteins, and 100% coverage of the annotated genomic feature by RNAseq alignments, including 29 samples with support for all annotated introns";
NC_043022.1	Gnomon	exon	2776271	2776384	.	+	.	gene_id "LOC115224738"; db_xref "GeneID:115224738"; gbkey "mRNA"; gene "LOC115224738"; ID ""; gene_name "LOC115224738"; transcript_id "XM_029795625.2"; product "myotubularin-related protein 3, transcript variant X7"; exon_number "6"; model_evidence "Supporting evidence includes similarity to: 7 Proteins, and 100% coverage of the annotated genomic feature by RNAseq alignments, including 29 samples with support for all annotated introns";
NC_043022.1	Gnomon	exon	2778144	2778331	.	+	.	gene_id "LOC115224738"; db_xref "GeneID:115224738"; gbkey "mRNA"; gene "LOC115224738"; ID ""; gene_name "LOC115224738"; transcript_id "XM_029795625.2"; product "myotubularin-related protein 3, transcript variant X7"; exon_number "7"; model_evidence "Supporting evidence includes similarity to: 7 Proteins, and 100% coverage of the annotated genomic feature by RNAseq alignments, including 29 samples with support for all annotated introns";
NC_043022.1	Gnomon	exon	2778481	2778603	.	+	.	gene_id "LOC115224738"; db_xref "GeneID:115224738"; gbkey "mRNA"; gene "LOC115224738"; ID ""; gene_name "LOC115224738"; transcript_id "XM_029795625.2"; product "myotubularin-related protein 3, transcript variant X7"; exon_number "8"; model_evidence "Supporting evidence includes similarity to: 7 Proteins, and 100% coverage of the annotated genomic feature by RNAseq alignments, including 29 samples with support for all annotated introns";
NC_043022.1	Gnomon	exon	2780290	2780401	.	+	.	gene_id "LOC115224738"; db_xref "GeneID:115224738"; gbkey "mRNA"; gene "LOC115224738"; ID ""; gene_name "LOC115224738"; transcript_id "XM_029795625.2"; product "myotubularin-related protein 3, transcript variant X7"; exon_number "9"; model_evidence "Supporting evidence includes similarity to: 7 Proteins, and 100% coverage of the annotated genomic feature by RNAseq alignments, including 29 samples with support for all annotated introns";
NC_043022.1	Gnomon	exon	2782882	2783077	.	+	.	gene_id "LOC115224738"; db_xref "GeneID:115224738"; gbkey "mRNA"; gene "LOC115224738"; ID ""; gene_name "LOC115224738"; transcript_id "XM_029795625.2"; product "myotubularin-related protein 3, transcript variant X7"; exon_number "10"; model_evidence "Supporting evidence includes similarity to: 7 Proteins, and 100% coverage of the annotated genomic feature by RNAseq alignments, including 29 samples with support for all annotated introns";
NC_043022.1	Gnomon	exon	2783907	2784092	.	+	.	gene_id "LOC115224738"; db_xref "GeneID:115224738"; gbkey "mRNA"; gene "LOC115224738"; ID ""; gene_name "LOC115224738"; transcript_id "XM_029795625.2"; product "myotubularin-related protein 3, transcript variant X7"; exon_number "11"; model_evidence "Supporting evidence includes similarity to: 7 Proteins, and 100% coverage of the annotated genomic feature by RNAseq alignments, including 29 samples with support for all annotated introns";
NC_043022.1	Gnomon	exon	2785470	2785640	.	+	.	gene_id "LOC115224738"; db_xref "GeneID:115224738"; gbkey "mRNA"; gene "LOC115224738"; ID ""; gene_name "LOC115224738"; transcript_id "XM_029795625.2"; product "myotubularin-related protein 3, transcript variant X7"; exon_number "12"; model_evidence "Supporting evidence includes similarity to: 7 Proteins, and 100% coverage of the annotated genomic feature by RNAseq alignments, including 29 samples with support for all annotated introns";
NC_043022.1	Gnomon	exon	2788063	2789202	.	+	.	gene_id "LOC115224738"; db_xref "GeneID:115224738"; gbkey "mRNA"; gene "LOC115224738"; ID ""; gene_name "LOC115224738"; transcript_id "XM_029795625.2"; product "myotubularin-related protein 3, transcript variant X7"; exon_number "13"; model_evidence "Supporting evidence includes similarity to: 7 Proteins, and 100% coverage of the annotated genomic feature by RNAseq alignments, including 29 samples with support for all annotated introns";
NC_043022.1	Gnomon	exon	2795503	2795748	.	+	.	gene_id "LOC115224738"; db_xref "GeneID:115224738"; gbkey "mRNA"; gene "LOC115224738"; ID ""; gene_name "LOC115224738"; transcript_id "XM_029795625.2"; product "myotubularin-related protein 3, transcript variant X7"; exon_number "14"; model_evidence "Supporting evidence includes similarity to: 7 Proteins, and 100% coverage of the annotated genomic feature by RNAseq alignments, including 29 samples with support for all annotated introns";
NC_043022.1	Gnomon	exon	2833715	2833874	.	+	.	gene_id "LOC115224738"; db_xref "GeneID:115224738"; gbkey "mRNA"; gene "LOC115224738"; ID ""; gene_name "LOC115224738"; transcript_id "XM_029795625.2"; product "myotubularin-related protein 3, transcript variant X7"; exon_number "15"; model_evidence "Supporting evidence includes similarity to: 7 Proteins, and 100% coverage of the annotated genomic feature by RNAseq alignments, including 29 samples with support for all annotated introns";
NC_043022.1	Gnomon	start_codon	2545451	2545453	.	+	0	gene_id "LOC115224738"; db_xref "GeneID:115224738"; gbkey "CDS"; gene "LOC115224738"; ID ""; gene_name "LOC115224738"; transcript_id "XM_029795625.2"; product "myotubularin-related protein 4 isoform X7"; protein_id "XP_029651485.1"; exon_number "1";
NC_043022.1	Gnomon	stop_codon	2833724	2833726	.	+	0	gene_id "LOC115224738"; db_xref "GeneID:115224738"; gbkey "CDS"; gene "LOC115224738"; ID ""; gene_name "LOC115224738"; transcript_id "XM_029795625.2"; product "myotubularin-related protein 4 isoform X7"; protein_id "XP_029651485.1"; exon_number "15";
NC_043022.1	Gnomon	transcript	2545452	2833940	.	+	.	gene_id "LOC115224738"; ID "XM_036513706.1"; gene_name "LOC115224738"; transcript_id "XM_036513706.1";
NC_043022.1	Gnomon	CDS	2647758	2647777	.	+	0	gene_id "LOC115224738"; db_xref "GeneID:115224738"; gbkey "CDS"; gene "LOC115224738"; ID ""; gene_name "LOC115224738"; transcript_id "XM_036513706.1"; product "myotubularin-related protein 3 isoform X3"; protein_id "XP_036369599.1"; exon_number "2";
NC_043022.1	Gnomon	CDS	2723832	2723919	.	+	1	gene_id "LOC115224738"; db_xref "GeneID:115224738"; gbkey "CDS"; gene "LOC115224738"; ID ""; gene_name "LOC115224738"; transcript_id "XM_036513706.1"; product "myotubularin-related protein 3 isoform X3"; protein_id "XP_036369599.1"; exon_number "3";
NC_043022.1	Gnomon	CDS	2760189	2760481	.	+	0	gene_id "LOC115224738"; db_xref "GeneID:115224738"; gbkey "CDS"; gene "LOC115224738"; ID ""; gene_name "LOC115224738"; transcript_id "XM_036513706.1"; product "myotubularin-related protein 3 isoform X3"; protein_id "XP_036369599.1"; exon_number "4";
NC_043022.1	Gnomon	CDS	2770093	2770271	.	+	1	gene_id "LOC115224738"; db_xref "GeneID:115224738"; gbkey "CDS"; gene "LOC115224738"; ID ""; gene_name "LOC115224738"; transcript_id "XM_036513706.1"; product "myotubularin-related protein 3 isoform X3"; protein_id "XP_036369599.1"; exon_number "5";
NC_043022.1	Gnomon	CDS	2773443	2773539	.	+	2	gene_id "LOC115224738"; db_xref "GeneID:115224738"; gbkey "CDS"; gene "LOC115224738"; ID ""; gene_name "LOC115224738"; transcript_id "XM_036513706.1"; product "myotubularin-related protein 3 isoform X3"; protein_id "XP_036369599.1"; exon_number "6";
NC_043022.1	Gnomon	CDS	2776271	2776384	.	+	1	gene_id "LOC115224738"; db_xref "GeneID:115224738"; gbkey "CDS"; gene "LOC115224738"; ID ""; gene_name "LOC115224738"; transcript_id "XM_036513706.1"; product "myotubularin-related protein 3 isoform X3"; protein_id "XP_036369599.1"; exon_number "7";
NC_043022.1	Gnomon	CDS	2778144	2778331	.	+	1	gene_id "LOC115224738"; db_xref "GeneID:115224738"; gbkey "CDS"; gene "LOC115224738"; ID ""; gene_name "LOC115224738"; transcript_id "XM_036513706.1"; product "myotubularin-related protein 3 isoform X3"; protein_id "XP_036369599.1"; exon_number "8";
NC_043022.1	Gnomon	CDS	2778481	2778603	.	+	2	gene_id "LOC115224738"; db_xref "GeneID:115224738"; gbkey "CDS"; gene "LOC115224738"; ID ""; gene_name "LOC115224738"; transcript_id "XM_036513706.1"; product "myotubularin-related protein 3 isoform X3"; protein_id "XP_036369599.1"; exon_number "9";
NC_043022.1	Gnomon	CDS	2780290	2780401	.	+	2	gene_id "LOC115224738"; db_xref "GeneID:115224738"; gbkey "CDS"; gene "LOC115224738"; ID ""; gene_name "LOC115224738"; transcript_id "XM_036513706.1"; product "myotubularin-related protein 3 isoform X3"; protein_id "XP_036369599.1"; exon_number "10";
NC_043022.1	Gnomon	CDS	2782882	2783077	.	+	1	gene_id "LOC115224738"; db_xref "GeneID:115224738"; gbkey "CDS"; gene "LOC115224738"; ID ""; gene_name "LOC115224738"; transcript_id "XM_036513706.1"; product "myotubularin-related protein 3 isoform X3"; protein_id "XP_036369599.1"; exon_number "11";
NC_043022.1	Gnomon	CDS	2783907	2784092	.	+	0	gene_id "LOC115224738"; db_xref "GeneID:115224738"; gbkey "CDS"; gene "LOC115224738"; ID ""; gene_name "LOC115224738"; transcript_id "XM_036513706.1"; product "myotubularin-related protein 3 isoform X3"; protein_id "XP_036369599.1"; exon_number "12";
NC_043022.1	Gnomon	CDS	2785470	2785640	.	+	0	gene_id "LOC115224738"; db_xref "GeneID:115224738"; gbkey "CDS"; gene "LOC115224738"; ID ""; gene_name "LOC115224738"; transcript_id "XM_036513706.1"; product "myotubularin-related protein 3 isoform X3"; protein_id "XP_036369599.1"; exon_number "13";
NC_043022.1	Gnomon	CDS	2788063	2789202	.	+	0	gene_id "LOC115224738"; db_xref "GeneID:115224738"; gbkey "CDS"; gene "LOC115224738"; ID ""; gene_name "LOC115224738"; transcript_id "XM_036513706.1"; product "myotubularin-related protein 3 isoform X3"; protein_id "XP_036369599.1"; exon_number "14";
NC_043022.1	Gnomon	CDS	2795503	2795748	.	+	0	gene_id "LOC115224738"; db_xref "GeneID:115224738"; gbkey "CDS"; gene "LOC115224738"; ID ""; gene_name "LOC115224738"; transcript_id "XM_036513706.1"; product "myotubularin-related protein 3 isoform X3"; protein_id "XP_036369599.1"; exon_number "15";
NC_043022.1	Gnomon	CDS	2810073	2810123	.	+	0	gene_id "LOC115224738"; db_xref "GeneID:115224738"; gbkey "CDS"; gene "LOC115224738"; ID ""; gene_name "LOC115224738"; transcript_id "XM_036513706.1"; product "myotubularin-related protein 3 isoform X3"; protein_id "XP_036369599.1"; exon_number "16";
NC_043022.1	Gnomon	CDS	2820211	2820407	.	+	0	gene_id "LOC115224738"; db_xref "GeneID:115224738"; gbkey "CDS"; gene "LOC115224738"; ID ""; gene_name "LOC115224738"; transcript_id "XM_036513706.1"; product "myotubularin-related protein 3 isoform X3"; protein_id "XP_036369599.1"; exon_number "17";
NC_043022.1	Gnomon	CDS	2833715	2833910	.	+	1	gene_id "LOC115224738"; db_xref "GeneID:115224738"; gbkey "CDS"; gene "LOC115224738"; ID ""; gene_name "LOC115224738"; transcript_id "XM_036513706.1"; product "myotubularin-related protein 3 isoform X3"; protein_id "XP_036369599.1"; exon_number "18";
NC_043022.1	Gnomon	exon	2545452	2545554	.	+	.	gene_id "LOC115224738"; db_xref "GeneID:115224738"; gbkey "mRNA"; gene "LOC115224738"; ID ""; gene_name "LOC115224738"; transcript_id "XM_036513706.1"; product "myotubularin-related protein 3, transcript variant X3"; exon_number "1"; model_evidence "Supporting evidence includes similarity to: 13 Proteins, and 100% coverage of the annotated genomic feature by RNAseq alignments, including 9 samples with support for all annotated introns";
NC_043022.1	Gnomon	exon	2647641	2647777	.	+	.	gene_id "LOC115224738"; db_xref "GeneID:115224738"; gbkey "mRNA"; gene "LOC115224738"; ID ""; gene_name "LOC115224738"; transcript_id "XM_036513706.1"; product "myotubularin-related protein 3, transcript variant X3"; exon_number "2"; model_evidence "Supporting evidence includes similarity to: 13 Proteins, and 100% coverage of the annotated genomic feature by RNAseq alignments, including 9 samples with support for all annotated introns";
NC_043022.1	Gnomon	exon	2723832	2723919	.	+	.	gene_id "LOC115224738"; db_xref "GeneID:115224738"; gbkey "mRNA"; gene "LOC115224738"; ID ""; gene_name "LOC115224738"; transcript_id "XM_036513706.1"; product "myotubularin-related protein 3, transcript variant X3"; exon_number "3"; model_evidence "Supporting evidence includes similarity to: 13 Proteins, and 100% coverage of the annotated genomic feature by RNAseq alignments, including 9 samples with support for all annotated introns";
NC_043022.1	Gnomon	exon	2760189	2760481	.	+	.	gene_id "LOC115224738"; db_xref "GeneID:115224738"; gbkey "mRNA"; gene "LOC115224738"; ID ""; gene_name "LOC115224738"; transcript_id "XM_036513706.1"; product "myotubularin-related protein 3, transcript variant X3"; exon_number "4"; model_evidence "Supporting evidence includes similarity to: 13 Proteins, and 100% coverage of the annotated genomic feature by RNAseq alignments, including 9 samples with support for all annotated introns";
NC_043022.1	Gnomon	exon	2770093	2770271	.	+	.	gene_id "LOC115224738"; db_xref "GeneID:115224738"; gbkey "mRNA"; gene "LOC115224738"; ID ""; gene_name "LOC115224738"; transcript_id "XM_036513706.1"; product "myotubularin-related protein 3, transcript variant X3"; exon_number "5"; model_evidence "Supporting evidence includes similarity to: 13 Proteins, and 100% coverage of the annotated genomic feature by RNAseq alignments, including 9 samples with support for all annotated introns";
NC_043022.1	Gnomon	exon	2773443	2773539	.	+	.	gene_id "LOC115224738"; db_xref "GeneID:115224738"; gbkey "mRNA"; gene "LOC115224738"; ID ""; gene_name "LOC115224738"; transcript_id "XM_036513706.1"; product "myotubularin-related protein 3, transcript variant X3"; exon_number "6"; model_evidence "Supporting evidence includes similarity to: 13 Proteins, and 100% coverage of the annotated genomic feature by RNAseq alignments, including 9 samples with support for all annotated introns";
NC_043022.1	Gnomon	exon	2776271	2776384	.	+	.	gene_id "LOC115224738"; db_xref "GeneID:115224738"; gbkey "mRNA"; gene "LOC115224738"; ID ""; gene_name "LOC115224738"; transcript_id "XM_036513706.1"; product "myotubularin-related protein 3, transcript variant X3"; exon_number "7"; model_evidence "Supporting evidence includes similarity to: 13 Proteins, and 100% coverage of the annotated genomic feature by RNAseq alignments, including 9 samples with support for all annotated introns";
NC_043022.1	Gnomon	exon	2778144	2778331	.	+	.	gene_id "LOC115224738"; db_xref "GeneID:115224738"; gbkey "mRNA"; gene "LOC115224738"; ID ""; gene_name "LOC115224738"; transcript_id "XM_036513706.1"; product "myotubularin-related protein 3, transcript variant X3"; exon_number "8"; model_evidence "Supporting evidence includes similarity to: 13 Proteins, and 100% coverage of the annotated genomic feature by RNAseq alignments, including 9 samples with support for all annotated introns";
NC_043022.1	Gnomon	exon	2778481	2778603	.	+	.	gene_id "LOC115224738"; db_xref "GeneID:115224738"; gbkey "mRNA"; gene "LOC115224738"; ID ""; gene_name "LOC115224738"; transcript_id "XM_036513706.1"; product "myotubularin-related protein 3, transcript variant X3"; exon_number "9"; model_evidence "Supporting evidence includes similarity to: 13 Proteins, and 100% coverage of the annotated genomic feature by RNAseq alignments, including 9 samples with support for all annotated introns";
NC_043022.1	Gnomon	exon	2780290	2780401	.	+	.	gene_id "LOC115224738"; db_xref "GeneID:115224738"; gbkey "mRNA"; gene "LOC115224738"; ID ""; gene_name "LOC115224738"; transcript_id "XM_036513706.1"; product "myotubularin-related protein 3, transcript variant X3"; exon_number "10"; model_evidence "Supporting evidence includes similarity to: 13 Proteins, and 100% coverage of the annotated genomic feature by RNAseq alignments, including 9 samples with support for all annotated introns";
NC_043022.1	Gnomon	exon	2782882	2783077	.	+	.	gene_id "LOC115224738"; db_xref "GeneID:115224738"; gbkey "mRNA"; gene "LOC115224738"; ID ""; gene_name "LOC115224738"; transcript_id "XM_036513706.1"; product "myotubularin-related protein 3, transcript variant X3"; exon_number "11"; model_evidence "Supporting evidence includes similarity to: 13 Proteins, and 100% coverage of the annotated genomic feature by RNAseq alignments, including 9 samples with support for all annotated introns";
NC_043022.1	Gnomon	exon	2783907	2784092	.	+	.	gene_id "LOC115224738"; db_xref "GeneID:115224738"; gbkey "mRNA"; gene "LOC115224738"; ID ""; gene_name "LOC115224738"; transcript_id "XM_036513706.1"; product "myotubularin-related protein 3, transcript variant X3"; exon_number "12"; model_evidence "Supporting evidence includes similarity to: 13 Proteins, and 100% coverage of the annotated genomic feature by RNAseq alignments, including 9 samples with support for all annotated introns";
NC_043022.1	Gnomon	exon	2785470	2785640	.	+	.	gene_id "LOC115224738"; db_xref "GeneID:115224738"; gbkey "mRNA"; gene "LOC115224738"; ID ""; gene_name "LOC115224738"; transcript_id "XM_036513706.1"; product "myotubularin-related protein 3, transcript variant X3"; exon_number "13"; model_evidence "Supporting evidence includes similarity to: 13 Proteins, and 100% coverage of the annotated genomic feature by RNAseq alignments, including 9 samples with support for all annotated introns";
NC_043022.1	Gnomon	exon	2788063	2789202	.	+	.	gene_id "LOC115224738"; db_xref "GeneID:115224738"; gbkey "mRNA"; gene "LOC115224738"; ID ""; gene_name "LOC115224738"; transcript_id "XM_036513706.1"; product "myotubularin-related protein 3, transcript variant X3"; exon_number "14"; model_evidence "Supporting evidence includes similarity to: 13 Proteins, and 100% coverage of the annotated genomic feature by RNAseq alignments, including 9 samples with support for all annotated introns";
NC_043022.1	Gnomon	exon	2795503	2795748	.	+	.	gene_id "LOC115224738"; db_xref "GeneID:115224738"; gbkey "mRNA"; gene "LOC115224738"; ID ""; gene_name "LOC115224738"; transcript_id "XM_036513706.1"; product "myotubularin-related protein 3, transcript variant X3"; exon_number "15"; model_evidence "Supporting evidence includes similarity to: 13 Proteins, and 100% coverage of the annotated genomic feature by RNAseq alignments, including 9 samples with support for all annotated introns";
NC_043022.1	Gnomon	exon	2810073	2810123	.	+	.	gene_id "LOC115224738"; db_xref "GeneID:115224738"; gbkey "mRNA"; gene "LOC115224738"; ID ""; gene_name "LOC115224738"; transcript_id "XM_036513706.1"; product "myotubularin-related protein 3, transcript variant X3"; exon_number "16"; model_evidence "Supporting evidence includes similarity to: 13 Proteins, and 100% coverage of the annotated genomic feature by RNAseq alignments, including 9 samples with support for all annotated introns";
NC_043022.1	Gnomon	exon	2820211	2820407	.	+	.	gene_id "LOC115224738"; db_xref "GeneID:115224738"; gbkey "mRNA"; gene "LOC115224738"; ID ""; gene_name "LOC115224738"; transcript_id "XM_036513706.1"; product "myotubularin-related protein 3, transcript variant X3"; exon_number "17"; model_evidence "Supporting evidence includes similarity to: 13 Proteins, and 100% coverage of the annotated genomic feature by RNAseq alignments, including 9 samples with support for all annotated introns";
NC_043022.1	Gnomon	exon	2833715	2833940	.	+	.	gene_id "LOC115224738"; db_xref "GeneID:115224738"; gbkey "mRNA"; gene "LOC115224738"; ID ""; gene_name "LOC115224738"; transcript_id "XM_036513706.1"; product "myotubularin-related protein 3, transcript variant X3"; exon_number "18"; model_evidence "Supporting evidence includes similarity to: 13 Proteins, and 100% coverage of the annotated genomic feature by RNAseq alignments, including 9 samples with support for all annotated introns";
NC_043022.1	Gnomon	start_codon	2647758	2647760	.	+	0	gene_id "LOC115224738"; db_xref "GeneID:115224738"; gbkey "CDS"; gene "LOC115224738"; ID ""; gene_name "LOC115224738"; transcript_id "XM_036513706.1"; product "myotubularin-related protein 3 isoform X3"; protein_id "XP_036369599.1"; exon_number "2";
NC_043022.1	Gnomon	stop_codon	2833911	2833913	.	+	0	gene_id "LOC115224738"; db_xref "GeneID:115224738"; gbkey "CDS"; gene "LOC115224738"; ID ""; gene_name "LOC115224738"; transcript_id "XM_036513706.1"; product "myotubularin-related protein 3 isoform X3"; protein_id "XP_036369599.1"; exon_number "18";
NC_043022.1	Gnomon	transcript	2719598	2833940	.	+	.	gene_id "LOC115224738"; ID "XM_036513707.1"; gene_name "LOC115224738"; transcript_id "XM_036513707.1";
NC_043022.1	Gnomon	CDS	2719613	2719632	.	+	0	gene_id "LOC115224738"; db_xref "GeneID:115224738"; gbkey "CDS"; gene "LOC115224738"; ID ""; gene_name "LOC115224738"; transcript_id "XM_036513707.1"; product "myotubularin-related protein 3 isoform X4"; protein_id "XP_036369600.1"; exon_number "1";
NC_043022.1	Gnomon	CDS	2723832	2723919	.	+	1	gene_id "LOC115224738"; db_xref "GeneID:115224738"; gbkey "CDS"; gene "LOC115224738"; ID ""; gene_name "LOC115224738"; transcript_id "XM_036513707.1"; product "myotubularin-related protein 3 isoform X4"; protein_id "XP_036369600.1"; exon_number "2";
NC_043022.1	Gnomon	CDS	2760189	2760481	.	+	0	gene_id "LOC115224738"; db_xref "GeneID:115224738"; gbkey "CDS"; gene "LOC115224738"; ID ""; gene_name "LOC115224738"; transcript_id "XM_036513707.1"; product "myotubularin-related protein 3 isoform X4"; protein_id "XP_036369600.1"; exon_number "3";
NC_043022.1	Gnomon	CDS	2770093	2770271	.	+	1	gene_id "LOC115224738"; db_xref "GeneID:115224738"; gbkey "CDS"; gene "LOC115224738"; ID ""; gene_name "LOC115224738"; transcript_id "XM_036513707.1"; product "myotubularin-related protein 3 isoform X4"; protein_id "XP_036369600.1"; exon_number "4";
NC_043022.1	Gnomon	CDS	2773443	2773539	.	+	2	gene_id "LOC115224738"; db_xref "GeneID:115224738"; gbkey "CDS"; gene "LOC115224738"; ID ""; gene_name "LOC115224738"; transcript_id "XM_036513707.1"; product "myotubularin-related protein 3 isoform X4"; protein_id "XP_036369600.1"; exon_number "5";
NC_043022.1	Gnomon	CDS	2776271	2776384	.	+	1	gene_id "LOC115224738"; db_xref "GeneID:115224738"; gbkey "CDS"; gene "LOC115224738"; ID ""; gene_name "LOC115224738"; transcript_id "XM_036513707.1"; product "myotubularin-related protein 3 isoform X4"; protein_id "XP_036369600.1"; exon_number "6";
NC_043022.1	Gnomon	CDS	2778144	2778331	.	+	1	gene_id "LOC115224738"; db_xref "GeneID:115224738"; gbkey "CDS"; gene "LOC115224738"; ID ""; gene_name "LOC115224738"; transcript_id "XM_036513707.1"; product "myotubularin-related protein 3 isoform X4"; protein_id "XP_036369600.1"; exon_number "7";
NC_043022.1	Gnomon	CDS	2778481	2778603	.	+	2	gene_id "LOC115224738"; db_xref "GeneID:115224738"; gbkey "CDS"; gene "LOC115224738"; ID ""; gene_name "LOC115224738"; transcript_id "XM_036513707.1"; product "myotubularin-related protein 3 isoform X4"; protein_id "XP_036369600.1"; exon_number "8";
NC_043022.1	Gnomon	CDS	2780290	2780401	.	+	2	gene_id "LOC115224738"; db_xref "GeneID:115224738"; gbkey "CDS"; gene "LOC115224738"; ID ""; gene_name "LOC115224738"; transcript_id "XM_036513707.1"; product "myotubularin-related protein 3 isoform X4"; protein_id "XP_036369600.1"; exon_number "9";
NC_043022.1	Gnomon	CDS	2782882	2783077	.	+	1	gene_id "LOC115224738"; db_xref "GeneID:115224738"; gbkey "CDS"; gene "LOC115224738"; ID ""; gene_name "LOC115224738"; transcript_id "XM_036513707.1"; product "myotubularin-related protein 3 isoform X4"; protein_id "XP_036369600.1"; exon_number "10";
NC_043022.1	Gnomon	CDS	2783907	2784092	.	+	0	gene_id "LOC115224738"; db_xref "GeneID:115224738"; gbkey "CDS"; gene "LOC115224738"; ID ""; gene_name "LOC115224738"; transcript_id "XM_036513707.1"; product "myotubularin-related protein 3 isoform X4"; protein_id "XP_036369600.1"; exon_number "11";
NC_043022.1	Gnomon	CDS	2785470	2785640	.	+	0	gene_id "LOC115224738"; db_xref "GeneID:115224738"; gbkey "CDS"; gene "LOC115224738"; ID ""; gene_name "LOC115224738"; transcript_id "XM_036513707.1"; product "myotubularin-related protein 3 isoform X4"; protein_id "XP_036369600.1"; exon_number "12";
NC_043022.1	Gnomon	CDS	2788063	2789202	.	+	0	gene_id "LOC115224738"; db_xref "GeneID:115224738"; gbkey "CDS"; gene "LOC115224738"; ID ""; gene_name "LOC115224738"; transcript_id "XM_036513707.1"; product "myotubularin-related protein 3 isoform X4"; protein_id "XP_036369600.1"; exon_number "13";
NC_043022.1	Gnomon	CDS	2795503	2795748	.	+	0	gene_id "LOC115224738"; db_xref "GeneID:115224738"; gbkey "CDS"; gene "LOC115224738"; ID ""; gene_name "LOC115224738"; transcript_id "XM_036513707.1"; product "myotubularin-related protein 3 isoform X4"; protein_id "XP_036369600.1"; exon_number "14";
NC_043022.1	Gnomon	CDS	2810073	2810123	.	+	0	gene_id "LOC115224738"; db_xref "GeneID:115224738"; gbkey "CDS"; gene "LOC115224738"; ID ""; gene_name "LOC115224738"; transcript_id "XM_036513707.1"; product "myotubularin-related protein 3 isoform X4"; protein_id "XP_036369600.1"; exon_number "15";
NC_043022.1	Gnomon	CDS	2820211	2820407	.	+	0	gene_id "LOC115224738"; db_xref "GeneID:115224738"; gbkey "CDS"; gene "LOC115224738"; ID ""; gene_name "LOC115224738"; transcript_id "XM_036513707.1"; product "myotubularin-related protein 3 isoform X4"; protein_id "XP_036369600.1"; exon_number "16";
NC_043022.1	Gnomon	CDS	2833715	2833910	.	+	1	gene_id "LOC115224738"; db_xref "GeneID:115224738"; gbkey "CDS"; gene "LOC115224738"; ID ""; gene_name "LOC115224738"; transcript_id "XM_036513707.1"; product "myotubularin-related protein 3 isoform X4"; protein_id "XP_036369600.1"; exon_number "17";
NC_043022.1	Gnomon	exon	2719598	2719632	.	+	.	gene_id "LOC115224738"; db_xref "GeneID:115224738"; gbkey "mRNA"; gene "LOC115224738"; ID ""; gene_name "LOC115224738"; transcript_id "XM_036513707.1"; product "myotubularin-related protein 3, transcript variant X4"; exon_number "1"; model_evidence "Supporting evidence includes similarity to: 13 Proteins, and 100% coverage of the annotated genomic feature by RNAseq alignments, including 5 samples with support for all annotated introns";
NC_043022.1	Gnomon	exon	2723832	2723919	.	+	.	gene_id "LOC115224738"; db_xref "GeneID:115224738"; gbkey "mRNA"; gene "LOC115224738"; ID ""; gene_name "LOC115224738"; transcript_id "XM_036513707.1"; product "myotubularin-related protein 3, transcript variant X4"; exon_number "2"; model_evidence "Supporting evidence includes similarity to: 13 Proteins, and 100% coverage of the annotated genomic feature by RNAseq alignments, including 5 samples with support for all annotated introns";
NC_043022.1	Gnomon	exon	2760189	2760481	.	+	.	gene_id "LOC115224738"; db_xref "GeneID:115224738"; gbkey "mRNA"; gene "LOC115224738"; ID ""; gene_name "LOC115224738"; transcript_id "XM_036513707.1"; product "myotubularin-related protein 3, transcript variant X4"; exon_number "3"; model_evidence "Supporting evidence includes similarity to: 13 Proteins, and 100% coverage of the annotated genomic feature by RNAseq alignments, including 5 samples with support for all annotated introns";
NC_043022.1	Gnomon	exon	2770093	2770271	.	+	.	gene_id "LOC115224738"; db_xref "GeneID:115224738"; gbkey "mRNA"; gene "LOC115224738"; ID ""; gene_name "LOC115224738"; transcript_id "XM_036513707.1"; product "myotubularin-related protein 3, transcript variant X4"; exon_number "4"; model_evidence "Supporting evidence includes similarity to: 13 Proteins, and 100% coverage of the annotated genomic feature by RNAseq alignments, including 5 samples with support for all annotated introns";
NC_043022.1	Gnomon	exon	2773443	2773539	.	+	.	gene_id "LOC115224738"; db_xref "GeneID:115224738"; gbkey "mRNA"; gene "LOC115224738"; ID ""; gene_name "LOC115224738"; transcript_id "XM_036513707.1"; product "myotubularin-related protein 3, transcript variant X4"; exon_number "5"; model_evidence "Supporting evidence includes similarity to: 13 Proteins, and 100% coverage of the annotated genomic feature by RNAseq alignments, including 5 samples with support for all annotated introns";
NC_043022.1	Gnomon	exon	2776271	2776384	.	+	.	gene_id "LOC115224738"; db_xref "GeneID:115224738"; gbkey "mRNA"; gene "LOC115224738"; ID ""; gene_name "LOC115224738"; transcript_id "XM_036513707.1"; product "myotubularin-related protein 3, transcript variant X4"; exon_number "6"; model_evidence "Supporting evidence includes similarity to: 13 Proteins, and 100% coverage of the annotated genomic feature by RNAseq alignments, including 5 samples with support for all annotated introns";
NC_043022.1	Gnomon	exon	2778144	2778331	.	+	.	gene_id "LOC115224738"; db_xref "GeneID:115224738"; gbkey "mRNA"; gene "LOC115224738"; ID ""; gene_name "LOC115224738"; transcript_id "XM_036513707.1"; product "myotubularin-related protein 3, transcript variant X4"; exon_number "7"; model_evidence "Supporting evidence includes similarity to: 13 Proteins, and 100% coverage of the annotated genomic feature by RNAseq alignments, including 5 samples with support for all annotated introns";
NC_043022.1	Gnomon	exon	2778481	2778603	.	+	.	gene_id "LOC115224738"; db_xref "GeneID:115224738"; gbkey "mRNA"; gene "LOC115224738"; ID ""; gene_name "LOC115224738"; transcript_id "XM_036513707.1"; product "myotubularin-related protein 3, transcript variant X4"; exon_number "8"; model_evidence "Supporting evidence includes similarity to: 13 Proteins, and 100% coverage of the annotated genomic feature by RNAseq alignments, including 5 samples with support for all annotated introns";
NC_043022.1	Gnomon	exon	2780290	2780401	.	+	.	gene_id "LOC115224738"; db_xref "GeneID:115224738"; gbkey "mRNA"; gene "LOC115224738"; ID ""; gene_name "LOC115224738"; transcript_id "XM_036513707.1"; product "myotubularin-related protein 3, transcript variant X4"; exon_number "9"; model_evidence "Supporting evidence includes similarity to: 13 Proteins, and 100% coverage of the annotated genomic feature by RNAseq alignments, including 5 samples with support for all annotated introns";
NC_043022.1	Gnomon	exon	2782882	2783077	.	+	.	gene_id "LOC115224738"; db_xref "GeneID:115224738"; gbkey "mRNA"; gene "LOC115224738"; ID ""; gene_name "LOC115224738"; transcript_id "XM_036513707.1"; product "myotubularin-related protein 3, transcript variant X4"; exon_number "10"; model_evidence "Supporting evidence includes similarity to: 13 Proteins, and 100% coverage of the annotated genomic feature by RNAseq alignments, including 5 samples with support for all annotated introns";
NC_043022.1	Gnomon	exon	2783907	2784092	.	+	.	gene_id "LOC115224738"; db_xref "GeneID:115224738"; gbkey "mRNA"; gene "LOC115224738"; ID ""; gene_name "LOC115224738"; transcript_id "XM_036513707.1"; product "myotubularin-related protein 3, transcript variant X4"; exon_number "11"; model_evidence "Supporting evidence includes similarity to: 13 Proteins, and 100% coverage of the annotated genomic feature by RNAseq alignments, including 5 samples with support for all annotated introns";
NC_043022.1	Gnomon	exon	2785470	2785640	.	+	.	gene_id "LOC115224738"; db_xref "GeneID:115224738"; gbkey "mRNA"; gene "LOC115224738"; ID ""; gene_name "LOC115224738"; transcript_id "XM_036513707.1"; product "myotubularin-related protein 3, transcript variant X4"; exon_number "12"; model_evidence "Supporting evidence includes similarity to: 13 Proteins, and 100% coverage of the annotated genomic feature by RNAseq alignments, including 5 samples with support for all annotated introns";
NC_043022.1	Gnomon	exon	2788063	2789202	.	+	.	gene_id "LOC115224738"; db_xref "GeneID:115224738"; gbkey "mRNA"; gene "LOC115224738"; ID ""; gene_name "LOC115224738"; transcript_id "XM_036513707.1"; product "myotubularin-related protein 3, transcript variant X4"; exon_number "13"; model_evidence "Supporting evidence includes similarity to: 13 Proteins, and 100% coverage of the annotated genomic feature by RNAseq alignments, including 5 samples with support for all annotated introns";
NC_043022.1	Gnomon	exon	2795503	2795748	.	+	.	gene_id "LOC115224738"; db_xref "GeneID:115224738"; gbkey "mRNA"; gene "LOC115224738"; ID ""; gene_name "LOC115224738"; transcript_id "XM_036513707.1"; product "myotubularin-related protein 3, transcript variant X4"; exon_number "14"; model_evidence "Supporting evidence includes similarity to: 13 Proteins, and 100% coverage of the annotated genomic feature by RNAseq alignments, including 5 samples with support for all annotated introns";
NC_043022.1	Gnomon	exon	2810073	2810123	.	+	.	gene_id "LOC115224738"; db_xref "GeneID:115224738"; gbkey "mRNA"; gene "LOC115224738"; ID ""; gene_name "LOC115224738"; transcript_id "XM_036513707.1"; product "myotubularin-related protein 3, transcript variant X4"; exon_number "15"; model_evidence "Supporting evidence includes similarity to: 13 Proteins, and 100% coverage of the annotated genomic feature by RNAseq alignments, including 5 samples with support for all annotated introns";
NC_043022.1	Gnomon	exon	2820211	2820407	.	+	.	gene_id "LOC115224738"; db_xref "GeneID:115224738"; gbkey "mRNA"; gene "LOC115224738"; ID ""; gene_name "LOC115224738"; transcript_id "XM_036513707.1"; product "myotubularin-related protein 3, transcript variant X4"; exon_number "16"; model_evidence "Supporting evidence includes similarity to: 13 Proteins, and 100% coverage of the annotated genomic feature by RNAseq alignments, including 5 samples with support for all annotated introns";
NC_043022.1	Gnomon	exon	2833715	2833940	.	+	.	gene_id "LOC115224738"; db_xref "GeneID:115224738"; gbkey "mRNA"; gene "LOC115224738"; ID ""; gene_name "LOC115224738"; transcript_id "XM_036513707.1"; product "myotubularin-related protein 3, transcript variant X4"; exon_number "17"; model_evidence "Supporting evidence includes similarity to: 13 Proteins, and 100% coverage of the annotated genomic feature by RNAseq alignments, including 5 samples with support for all annotated introns";
NC_043022.1	Gnomon	start_codon	2719613	2719615	.	+	0	gene_id "LOC115224738"; db_xref "GeneID:115224738"; gbkey "CDS"; gene "LOC115224738"; ID ""; gene_name "LOC115224738"; transcript_id "XM_036513707.1"; product "myotubularin-related protein 3 isoform X4"; protein_id "XP_036369600.1"; exon_number "1";
NC_043022.1	Gnomon	stop_codon	2833911	2833913	.	+	0	gene_id "LOC115224738"; db_xref "GeneID:115224738"; gbkey "CDS"; gene "LOC115224738"; ID ""; gene_name "LOC115224738"; transcript_id "XM_036513707.1"; product "myotubularin-related protein 3 isoform X4"; protein_id "XP_036369600.1"; exon_number "17";
NC_043022.1	Gnomon	gene	9514844	9799080	.	+	.	gene_id "LOC115224739"; db_xref "GeneID:115224739"; gbkey "Gene"; gene "LOC115224739"; gene_biotype "protein_coding"; ID ""; gene_name "LOC115224739";
NC_043022.1	Gnomon~FLAMseq	transcript	9559418	9799080	.	+	.	gene_id "LOC115224739"; ID "XM_036513676.1"; gene_name "LOC115224739"; transcript_id "FLAMseq_ext~XM_036513676.1"; three_prime_ext "15137";
NC_043022.1	Gnomon~FLAMseq	exon	9559418	9559527	.	+	.	gene_id "LOC115224739"; db_xref "GeneID:115224739"; gbkey "mRNA"; gene "LOC115224739"; ID ""; gene_name "LOC115224739"; transcript_id "FLAMseq_ext~XM_036513676.1"; product "epidermal growth factor receptor substrate 15-like 1, transcript variant X3"; exon_number "1"; model_evidence "Supporting evidence includes similarity to: 100% coverage of the annotated genomic feature by RNAseq alignments";
NC_043022.1	Gnomon~FLAMseq	exon	9559566	9559596	.	+	.	gene_id "LOC115224739"; db_xref "GeneID:115224739"; gbkey "mRNA"; gene "LOC115224739"; ID ""; gene_name "LOC115224739"; transcript_id "FLAMseq_ext~XM_036513676.1"; product "epidermal growth factor receptor substrate 15-like 1, transcript variant X3"; exon_number "2"; model_evidence "Supporting evidence includes similarity to: 100% coverage of the annotated genomic feature by RNAseq alignments";
NC_043022.1	Gnomon~FLAMseq	exon	9626835	9626879	.	+	.	gene_id "LOC115224739"; db_xref "GeneID:115224739"; gbkey "mRNA"; gene "LOC115224739"; ID ""; gene_name "LOC115224739"; transcript_id "FLAMseq_ext~XM_036513676.1"; product "epidermal growth factor receptor substrate 15-like 1, transcript variant X3"; exon_number "3"; model_evidence "Supporting evidence includes similarity to: 100% coverage of the annotated genomic feature by RNAseq alignments";
NC_043022.1	Gnomon~FLAMseq	exon	9641154	9641243	.	+	.	gene_id "LOC115224739"; db_xref "GeneID:115224739"; gbkey "mRNA"; gene "LOC115224739"; ID ""; gene_name "LOC115224739"; transcript_id "FLAMseq_ext~XM_036513676.1"; product "epidermal growth factor receptor substrate 15-like 1, transcript variant X3"; exon_number "4"; model_evidence "Supporting evidence includes similarity to: 100% coverage of the annotated genomic feature by RNAseq alignments";
NC_043022.1	Gnomon~FLAMseq	exon	9653434	9653577	.	+	.	gene_id "LOC115224739"; db_xref "GeneID:115224739"; gbkey "mRNA"; gene "LOC115224739"; ID ""; gene_name "LOC115224739"; transcript_id "FLAMseq_ext~XM_036513676.1"; product "epidermal growth factor receptor substrate 15-like 1, transcript variant X3"; exon_number "5"; model_evidence "Supporting evidence includes similarity to: 100% coverage of the annotated genomic feature by RNAseq alignments";
NC_043022.1	Gnomon~FLAMseq	exon	9662233	9662316	.	+	.	gene_id "LOC115224739"; db_xref "GeneID:115224739"; gbkey "mRNA"; gene "LOC115224739"; ID ""; gene_name "LOC115224739"; transcript_id "FLAMseq_ext~XM_036513676.1"; product "epidermal growth factor receptor substrate 15-like 1, transcript variant X3"; exon_number "6"; model_evidence "Supporting evidence includes similarity to: 100% coverage of the annotated genomic feature by RNAseq alignments";
NC_043022.1	Gnomon~FLAMseq	exon	9663464	9663547	.	+	.	gene_id "LOC115224739"; db_xref "GeneID:115224739"; gbkey "mRNA"; gene "LOC115224739"; ID ""; gene_name "LOC115224739"; transcript_id "FLAMseq_ext~XM_036513676.1"; product "epidermal growth factor receptor substrate 15-like 1, transcript variant X3"; exon_number "7"; model_evidence "Supporting evidence includes similarity to: 100% coverage of the annotated genomic feature by RNAseq alignments";
NC_043022.1	Gnomon~FLAMseq	exon	9670117	9670218	.	+	.	gene_id "LOC115224739"; db_xref "GeneID:115224739"; gbkey "mRNA"; gene "LOC115224739"; ID ""; gene_name "LOC115224739"; transcript_id "FLAMseq_ext~XM_036513676.1"; product "epidermal growth factor receptor substrate 15-like 1, transcript variant X3"; exon_number "8"; model_evidence "Supporting evidence includes similarity to: 100% coverage of the annotated genomic feature by RNAseq alignments";
NC_043022.1	Gnomon~FLAMseq	exon	9672378	9672527	.	+	.	gene_id "LOC115224739"; db_xref "GeneID:115224739"; gbkey "mRNA"; gene "LOC115224739"; ID ""; gene_name "LOC115224739"; transcript_id "FLAMseq_ext~XM_036513676.1"; product "epidermal growth factor receptor substrate 15-like 1, transcript variant X3"; exon_number "9"; model_evidence "Supporting evidence includes similarity to: 100% coverage of the annotated genomic feature by RNAseq alignments";
NC_043022.1	Gnomon~FLAMseq	exon	9677985	9678139	.	+	.	gene_id "LOC115224739"; db_xref "GeneID:115224739"; gbkey "mRNA"; gene "LOC115224739"; ID ""; gene_name "LOC115224739"; transcript_id "FLAMseq_ext~XM_036513676.1"; product "epidermal growth factor receptor substrate 15-like 1, transcript variant X3"; exon_number "10"; model_evidence "Supporting evidence includes similarity to: 100% coverage of the annotated genomic feature by RNAseq alignments";
NC_043022.1	Gnomon~FLAMseq	exon	9681476	9681653	.	+	.	gene_id "LOC115224739"; db_xref "GeneID:115224739"; gbkey "mRNA"; gene "LOC115224739"; ID ""; gene_name "LOC115224739"; transcript_id "FLAMseq_ext~XM_036513676.1"; product "epidermal growth factor receptor substrate 15-like 1, transcript variant X3"; exon_number "11"; model_evidence "Supporting evidence includes similarity to: 100% coverage of the annotated genomic feature by RNAseq alignments";
NC_043022.1	Gnomon~FLAMseq	exon	9684896	9684973	.	+	.	gene_id "LOC115224739"; db_xref "GeneID:115224739"; gbkey "mRNA"; gene "LOC115224739"; ID ""; gene_name "LOC115224739"; transcript_id "FLAMseq_ext~XM_036513676.1"; product "epidermal growth factor receptor substrate 15-like 1, transcript variant X3"; exon_number "12"; model_evidence "Supporting evidence includes similarity to: 100% coverage of the annotated genomic feature by RNAseq alignments";
NC_043022.1	Gnomon~FLAMseq	exon	9705552	9705646	.	+	.	gene_id "LOC115224739"; db_xref "GeneID:115224739"; gbkey "mRNA"; gene "LOC115224739"; ID ""; gene_name "LOC115224739"; transcript_id "FLAMseq_ext~XM_036513676.1"; product "epidermal growth factor receptor substrate 15-like 1, transcript variant X3"; exon_number "13"; model_evidence "Supporting evidence includes similarity to: 100% coverage of the annotated genomic feature by RNAseq alignments";
NC_043022.1	Gnomon~FLAMseq	exon	9706811	9706982	.	+	.	gene_id "LOC115224739"; db_xref "GeneID:115224739"; gbkey "mRNA"; gene "LOC115224739"; ID ""; gene_name "LOC115224739"; transcript_id "FLAMseq_ext~XM_036513676.1"; product "epidermal growth factor receptor substrate 15-like 1, transcript variant X3"; exon_number "14"; model_evidence "Supporting evidence includes similarity to: 100% coverage of the annotated genomic feature by RNAseq alignments";
NC_043022.1	Gnomon~FLAMseq	exon	9708304	9708366	.	+	.	gene_id "LOC115224739"; db_xref "GeneID:115224739"; gbkey "mRNA"; gene "LOC115224739"; ID ""; gene_name "LOC115224739"; transcript_id "FLAMseq_ext~XM_036513676.1"; product "epidermal growth factor receptor substrate 15-like 1, transcript variant X3"; exon_number "15"; model_evidence "Supporting evidence includes similarity to: 100% coverage of the annotated genomic feature by RNAseq alignments";
NC_043022.1	Gnomon~FLAMseq	exon	9710098	9710145	.	+	.	gene_id "LOC115224739"; db_xref "GeneID:115224739"; gbkey "mRNA"; gene "LOC115224739"; ID ""; gene_name "LOC115224739"; transcript_id "FLAMseq_ext~XM_036513676.1"; product "epidermal growth factor receptor substrate 15-like 1, transcript variant X3"; exon_number "16"; model_evidence "Supporting evidence includes similarity to: 100% coverage of the annotated genomic feature by RNAseq alignments";
NC_043022.1	Gnomon~FLAMseq	exon	9722135	9722155	.	+	.	gene_id "LOC115224739"; db_xref "GeneID:115224739"; gbkey "mRNA"; gene "LOC115224739"; ID ""; gene_name "LOC115224739"; transcript_id "FLAMseq_ext~XM_036513676.1"; product "epidermal growth factor receptor substrate 15-like 1, transcript variant X3"; exon_number "17"; model_evidence "Supporting evidence includes similarity to: 100% coverage of the annotated genomic feature by RNAseq alignments";
NC_043022.1	Gnomon~FLAMseq	exon	9749691	9749840	.	+	.	gene_id "LOC115224739"; db_xref "GeneID:115224739"; gbkey "mRNA"; gene "LOC115224739"; ID ""; gene_name "LOC115224739"; transcript_id "FLAMseq_ext~XM_036513676.1"; product "epidermal growth factor receptor substrate 15-like 1, transcript variant X3"; exon_number "18"; model_evidence "Supporting evidence includes similarity to: 100% coverage of the annotated genomic feature by RNAseq alignments";
NC_043022.1	Gnomon~FLAMseq	exon	9751965	9752093	.	+	.	gene_id "LOC115224739"; db_xref "GeneID:115224739"; gbkey "mRNA"; gene "LOC115224739"; ID ""; gene_name "LOC115224739"; transcript_id "FLAMseq_ext~XM_036513676.1"; product "epidermal growth factor receptor substrate 15-like 1, transcript variant X3"; exon_number "19"; model_evidence "Supporting evidence includes similarity to: 100% coverage of the annotated genomic feature by RNAseq alignments";
NC_043022.1	Gnomon~FLAMseq	exon	9753759	9753900	.	+	.	gene_id "LOC115224739"; db_xref "GeneID:115224739"; gbkey "mRNA"; gene "LOC115224739"; ID ""; gene_name "LOC115224739"; transcript_id "FLAMseq_ext~XM_036513676.1"; product "epidermal growth factor receptor substrate 15-like 1, transcript variant X3"; exon_number "20"; model_evidence "Supporting evidence includes similarity to: 100% coverage of the annotated genomic feature by RNAseq alignments";
NC_043022.1	Gnomon~FLAMseq	exon	9756991	9757082	.	+	.	gene_id "LOC115224739"; db_xref "GeneID:115224739"; gbkey "mRNA"; gene "LOC115224739"; ID ""; gene_name "LOC115224739"; transcript_id "FLAMseq_ext~XM_036513676.1"; product "epidermal growth factor receptor substrate 15-like 1, transcript variant X3"; exon_number "21"; model_evidence "Supporting evidence includes similarity to: 100% coverage of the annotated genomic feature by RNAseq alignments";
NC_043022.1	Gnomon~FLAMseq	exon	9765622	9765726	.	+	.	gene_id "LOC115224739"; db_xref "GeneID:115224739"; gbkey "mRNA"; gene "LOC115224739"; ID ""; gene_name "LOC115224739"; transcript_id "FLAMseq_ext~XM_036513676.1"; product "epidermal growth factor receptor substrate 15-like 1, transcript variant X3"; exon_number "22"; model_evidence "Supporting evidence includes similarity to: 100% coverage of the annotated genomic feature by RNAseq alignments";
NC_043022.1	Gnomon~FLAMseq	exon	9767494	9767766	.	+	.	gene_id "LOC115224739"; db_xref "GeneID:115224739"; gbkey "mRNA"; gene "LOC115224739"; ID ""; gene_name "LOC115224739"; transcript_id "FLAMseq_ext~XM_036513676.1"; product "epidermal growth factor receptor substrate 15-like 1, transcript variant X3"; exon_number "23"; model_evidence "Supporting evidence includes similarity to: 100% coverage of the annotated genomic feature by RNAseq alignments";
NC_043022.1	Gnomon~FLAMseq	exon	9778415	9778618	.	+	.	gene_id "LOC115224739"; db_xref "GeneID:115224739"; gbkey "mRNA"; gene "LOC115224739"; ID ""; gene_name "LOC115224739"; transcript_id "FLAMseq_ext~XM_036513676.1"; product "epidermal growth factor receptor substrate 15-like 1, transcript variant X3"; exon_number "24"; model_evidence "Supporting evidence includes similarity to: 100% coverage of the annotated genomic feature by RNAseq alignments";
NC_043022.1	Gnomon~FLAMseq	exon	9783031	9783943	.	+	.	gene_id "LOC115224739"; db_xref "GeneID:115224739"; gbkey "mRNA"; gene "LOC115224739"; ID ""; gene_name "LOC115224739"; transcript_id "FLAMseq_ext~XM_036513676.1"; product "epidermal growth factor receptor substrate 15-like 1, transcript variant X3"; exon_number "25"; model_evidence "Supporting evidence includes similarity to: 100% coverage of the annotated genomic feature by RNAseq alignments";
NC_043022.1	Gnomon~FLAMseq	exon	9783031	9799080	.	+	.	gene_id "LOC115224739"; db_xref "GeneID:115224739"; gbkey "mRNA"; gene "LOC115224739"; ID ""; gene_name "LOC115224739"; transcript_id "FLAMseq_ext~XM_036513676.1"; product "epidermal growth factor receptor substrate 15-like 1"; exon_number "25"; model_evidence ""; three_prime_ext "15137";
NC_043022.1	PBRI	transcript	9551001	9767957	.	+	.	gene_id "LOC115224739"; ID ""; gene_name "LOC115224739"; transcript_id "G56491.106"; uniq_trans_id "G56491.106";
NC_043022.1	PBRI	exon	9551001	9551057	.	+	.	gene_id "LOC115224739"; ID ""; gene_name "LOC115224739"; transcript_id "G56491.106"; exon_number "1"; uniq_trans_id "G56491.106";
NC_043022.1	PBRI	exon	9626835	9626879	.	+	.	gene_id "LOC115224739"; ID ""; gene_name "LOC115224739"; transcript_id "G56491.106"; exon_number "2"; uniq_trans_id "G56491.106";
NC_043022.1	PBRI	exon	9641154	9641243	.	+	.	gene_id "LOC115224739"; ID ""; gene_name "LOC115224739"; transcript_id "G56491.106"; exon_number "3"; uniq_trans_id "G56491.106";
NC_043022.1	PBRI	exon	9653434	9653577	.	+	.	gene_id "LOC115224739"; ID ""; gene_name "LOC115224739"; transcript_id "G56491.106"; exon_number "4"; uniq_trans_id "G56491.106";
NC_043022.1	PBRI	exon	9662233	9662316	.	+	.	gene_id "LOC115224739"; ID ""; gene_name "LOC115224739"; transcript_id "G56491.106"; exon_number "5"; uniq_trans_id "G56491.106";
NC_043022.1	PBRI	exon	9663464	9663547	.	+	.	gene_id "LOC115224739"; ID ""; gene_name "LOC115224739"; transcript_id "G56491.106"; exon_number "6"; uniq_trans_id "G56491.106";
NC_043022.1	PBRI	exon	9670117	9670218	.	+	.	gene_id "LOC115224739"; ID ""; gene_name "LOC115224739"; transcript_id "G56491.106"; exon_number "7"; uniq_trans_id "G56491.106";
NC_043022.1	PBRI	exon	9672378	9672527	.	+	.	gene_id "LOC115224739"; ID ""; gene_name "LOC115224739"; transcript_id "G56491.106"; exon_number "8"; uniq_trans_id "G56491.106";
NC_043022.1	PBRI	exon	9677985	9678139	.	+	.	gene_id "LOC115224739"; ID ""; gene_name "LOC115224739"; transcript_id "G56491.106"; exon_number "9"; uniq_trans_id "G56491.106";
NC_043022.1	PBRI	exon	9681476	9681653	.	+	.	gene_id "LOC115224739"; ID ""; gene_name "LOC115224739"; transcript_id "G56491.106"; exon_number "10"; uniq_trans_id "G56491.106";
NC_043022.1	PBRI	exon	9705552	9705646	.	+	.	gene_id "LOC115224739"; ID ""; gene_name "LOC115224739"; transcript_id "G56491.106"; exon_number "11"; uniq_trans_id "G56491.106";
NC_043022.1	PBRI	exon	9706811	9706982	.	+	.	gene_id "LOC115224739"; ID ""; gene_name "LOC115224739"; transcript_id "G56491.106"; exon_number "12"; uniq_trans_id "G56491.106";
NC_043022.1	PBRI	exon	9708304	9708366	.	+	.	gene_id "LOC115224739"; ID ""; gene_name "LOC115224739"; transcript_id "G56491.106"; exon_number "13"; uniq_trans_id "G56491.106";
NC_043022.1	PBRI	exon	9710098	9710145	.	+	.	gene_id "LOC115224739"; ID ""; gene_name "LOC115224739"; transcript_id "G56491.106"; exon_number "14"; uniq_trans_id "G56491.106";
NC_043022.1	PBRI	exon	9722135	9722155	.	+	.	gene_id "LOC115224739"; ID ""; gene_name "LOC115224739"; transcript_id "G56491.106"; exon_number "15"; uniq_trans_id "G56491.106";
NC_043022.1	PBRI	exon	9749691	9749840	.	+	.	gene_id "LOC115224739"; ID ""; gene_name "LOC115224739"; transcript_id "G56491.106"; exon_number "16"; uniq_trans_id "G56491.106";
NC_043022.1	PBRI	exon	9751965	9752093	.	+	.	gene_id "LOC115224739"; ID ""; gene_name "LOC115224739"; transcript_id "G56491.106"; exon_number "17"; uniq_trans_id "G56491.106";
NC_043022.1	PBRI	exon	9753759	9753900	.	+	.	gene_id "LOC115224739"; ID ""; gene_name "LOC115224739"; transcript_id "G56491.106"; exon_number "18"; uniq_trans_id "G56491.106";
NC_043022.1	PBRI	exon	9756991	9757082	.	+	.	gene_id "LOC115224739"; ID ""; gene_name "LOC115224739"; transcript_id "G56491.106"; exon_number "19"; uniq_trans_id "G56491.106";
NC_043022.1	PBRI	exon	9765622	9765726	.	+	.	gene_id "LOC115224739"; ID ""; gene_name "LOC115224739"; transcript_id "G56491.106"; exon_number "20"; uniq_trans_id "G56491.106";
NC_043022.1	PBRI	exon	9767494	9767766	.	+	.	gene_id "LOC115224739"; ID ""; gene_name "LOC115224739"; transcript_id "G56491.106"; exon_number "21"; uniq_trans_id "G56491.106";
NC_043022.1	PBRI	exon	9767925	9767957	.	+	.	gene_id "LOC115224739"; ID ""; gene_name "LOC115224739"; transcript_id "G56491.106"; exon_number "22"; uniq_trans_id "G56491.106";
NC_043022.1	PBRI	transcript	9559398	9767766	.	+	.	gene_id "LOC115224739"; ID ""; gene_name "LOC115224739"; transcript_id "G56491.110"; uniq_trans_id "G56491.110";
NC_043022.1	PBRI	exon	9559398	9559596	.	+	.	gene_id "LOC115224739"; ID ""; gene_name "LOC115224739"; transcript_id "G56491.110"; exon_number "1"; uniq_trans_id "G56491.110";
NC_043022.1	PBRI	exon	9626835	9626879	.	+	.	gene_id "LOC115224739"; ID ""; gene_name "LOC115224739"; transcript_id "G56491.110"; exon_number "2"; uniq_trans_id "G56491.110";
NC_043022.1	PBRI	exon	9641154	9641243	.	+	.	gene_id "LOC115224739"; ID ""; gene_name "LOC115224739"; transcript_id "G56491.110"; exon_number "3"; uniq_trans_id "G56491.110";
NC_043022.1	PBRI	exon	9653434	9653577	.	+	.	gene_id "LOC115224739"; ID ""; gene_name "LOC115224739"; transcript_id "G56491.110"; exon_number "4"; uniq_trans_id "G56491.110";
NC_043022.1	PBRI	exon	9662233	9662316	.	+	.	gene_id "LOC115224739"; ID ""; gene_name "LOC115224739"; transcript_id "G56491.110"; exon_number "5"; uniq_trans_id "G56491.110";
NC_043022.1	PBRI	exon	9663464	9663547	.	+	.	gene_id "LOC115224739"; ID ""; gene_name "LOC115224739"; transcript_id "G56491.110"; exon_number "6"; uniq_trans_id "G56491.110";
NC_043022.1	PBRI	exon	9670117	9670218	.	+	.	gene_id "LOC115224739"; ID ""; gene_name "LOC115224739"; transcript_id "G56491.110"; exon_number "7"; uniq_trans_id "G56491.110";
NC_043022.1	PBRI	exon	9672378	9672527	.	+	.	gene_id "LOC115224739"; ID ""; gene_name "LOC115224739"; transcript_id "G56491.110"; exon_number "8"; uniq_trans_id "G56491.110";
NC_043022.1	PBRI	exon	9677985	9678139	.	+	.	gene_id "LOC115224739"; ID ""; gene_name "LOC115224739"; transcript_id "G56491.110"; exon_number "9"; uniq_trans_id "G56491.110";
NC_043022.1	PBRI	exon	9681476	9681653	.	+	.	gene_id "LOC115224739"; ID ""; gene_name "LOC115224739"; transcript_id "G56491.110"; exon_number "10"; uniq_trans_id "G56491.110";
NC_043022.1	PBRI	exon	9705552	9705646	.	+	.	gene_id "LOC115224739"; ID ""; gene_name "LOC115224739"; transcript_id "G56491.110"; exon_number "11"; uniq_trans_id "G56491.110";
NC_043022.1	PBRI	exon	9706811	9706982	.	+	.	gene_id "LOC115224739"; ID ""; gene_name "LOC115224739"; transcript_id "G56491.110"; exon_number "12"; uniq_trans_id "G56491.110";
NC_043022.1	PBRI	exon	9708304	9708366	.	+	.	gene_id "LOC115224739"; ID ""; gene_name "LOC115224739"; transcript_id "G56491.110"; exon_number "13"; uniq_trans_id "G56491.110";
NC_043022.1	PBRI	exon	9710098	9710145	.	+	.	gene_id "LOC115224739"; ID ""; gene_name "LOC115224739"; transcript_id "G56491.110"; exon_number "14"; uniq_trans_id "G56491.110";
NC_043022.1	PBRI	exon	9722135	9722155	.	+	.	gene_id "LOC115224739"; ID ""; gene_name "LOC115224739"; transcript_id "G56491.110"; exon_number "15"; uniq_trans_id "G56491.110";
NC_043022.1	PBRI	exon	9749691	9749840	.	+	.	gene_id "LOC115224739"; ID ""; gene_name "LOC115224739"; transcript_id "G56491.110"; exon_number "16"; uniq_trans_id "G56491.110";
NC_043022.1	PBRI	exon	9751965	9752093	.	+	.	gene_id "LOC115224739"; ID ""; gene_name "LOC115224739"; transcript_id "G56491.110"; exon_number "17"; uniq_trans_id "G56491.110";
NC_043022.1	PBRI	exon	9753759	9753900	.	+	.	gene_id "LOC115224739"; ID ""; gene_name "LOC115224739"; transcript_id "G56491.110"; exon_number "18"; uniq_trans_id "G56491.110";
NC_043022.1	PBRI	exon	9756991	9757082	.	+	.	gene_id "LOC115224739"; ID ""; gene_name "LOC115224739"; transcript_id "G56491.110"; exon_number "19"; uniq_trans_id "G56491.110";
NC_043022.1	PBRI	exon	9765622	9765726	.	+	.	gene_id "LOC115224739"; ID ""; gene_name "LOC115224739"; transcript_id "G56491.110"; exon_number "20"; uniq_trans_id "G56491.110";
NC_043022.1	PBRI	exon	9767494	9767766	.	+	.	gene_id "LOC115224739"; ID ""; gene_name "LOC115224739"; transcript_id "G56491.110"; exon_number "21"; uniq_trans_id "G56491.110";
NC_043022.1	PBRI	transcript	9514875	9767766	.	+	.	gene_id "LOC115224739"; ID ""; gene_name "LOC115224739"; transcript_id "G56491.12"; uniq_trans_id "G56491.12";
NC_043022.1	PBRI	exon	9514875	9514955	.	+	.	gene_id "LOC115224739"; ID ""; gene_name "LOC115224739"; transcript_id "G56491.12"; exon_number "1"; uniq_trans_id "G56491.12";
NC_043022.1	PBRI	exon	9626835	9626879	.	+	.	gene_id "LOC115224739"; ID ""; gene_name "LOC115224739"; transcript_id "G56491.12"; exon_number "2"; uniq_trans_id "G56491.12";
NC_043022.1	PBRI	exon	9641154	9641243	.	+	.	gene_id "LOC115224739"; ID ""; gene_name "LOC115224739"; transcript_id "G56491.12"; exon_number "3"; uniq_trans_id "G56491.12";
NC_043022.1	PBRI	exon	9653434	9653577	.	+	.	gene_id "LOC115224739"; ID ""; gene_name "LOC115224739"; transcript_id "G56491.12"; exon_number "4"; uniq_trans_id "G56491.12";
NC_043022.1	PBRI	exon	9662233	9662316	.	+	.	gene_id "LOC115224739"; ID ""; gene_name "LOC115224739"; transcript_id "G56491.12"; exon_number "5"; uniq_trans_id "G56491.12";
NC_043022.1	PBRI	exon	9663464	9663547	.	+	.	gene_id "LOC115224739"; ID ""; gene_name "LOC115224739"; transcript_id "G56491.12"; exon_number "6"; uniq_trans_id "G56491.12";
NC_043022.1	PBRI	exon	9670117	9670218	.	+	.	gene_id "LOC115224739"; ID ""; gene_name "LOC115224739"; transcript_id "G56491.12"; exon_number "7"; uniq_trans_id "G56491.12";
NC_043022.1	PBRI	exon	9672378	9672527	.	+	.	gene_id "LOC115224739"; ID ""; gene_name "LOC115224739"; transcript_id "G56491.12"; exon_number "8"; uniq_trans_id "G56491.12";
NC_043022.1	PBRI	exon	9677985	9678139	.	+	.	gene_id "LOC115224739"; ID ""; gene_name "LOC115224739"; transcript_id "G56491.12"; exon_number "9"; uniq_trans_id "G56491.12";
NC_043022.1	PBRI	exon	9681476	9681653	.	+	.	gene_id "LOC115224739"; ID ""; gene_name "LOC115224739"; transcript_id "G56491.12"; exon_number "10"; uniq_trans_id "G56491.12";
NC_043022.1	PBRI	exon	9705552	9705646	.	+	.	gene_id "LOC115224739"; ID ""; gene_name "LOC115224739"; transcript_id "G56491.12"; exon_number "11"; uniq_trans_id "G56491.12";
NC_043022.1	PBRI	exon	9706811	9706982	.	+	.	gene_id "LOC115224739"; ID ""; gene_name "LOC115224739"; transcript_id "G56491.12"; exon_number "12"; uniq_trans_id "G56491.12";
NC_043022.1	PBRI	exon	9708304	9708366	.	+	.	gene_id "LOC115224739"; ID ""; gene_name "LOC115224739"; transcript_id "G56491.12"; exon_number "13"; uniq_trans_id "G56491.12";
NC_043022.1	PBRI	exon	9710098	9710145	.	+	.	gene_id "LOC115224739"; ID ""; gene_name "LOC115224739"; transcript_id "G56491.12"; exon_number "14"; uniq_trans_id "G56491.12";
NC_043022.1	PBRI	exon	9749691	9749840	.	+	.	gene_id "LOC115224739"; ID ""; gene_name "LOC115224739"; transcript_id "G56491.12"; exon_number "15"; uniq_trans_id "G56491.12";
NC_043022.1	PBRI	exon	9751965	9752093	.	+	.	gene_id "LOC115224739"; ID ""; gene_name "LOC115224739"; transcript_id "G56491.12"; exon_number "16"; uniq_trans_id "G56491.12";
NC_043022.1	PBRI	exon	9753759	9753900	.	+	.	gene_id "LOC115224739"; ID ""; gene_name "LOC115224739"; transcript_id "G56491.12"; exon_number "17"; uniq_trans_id "G56491.12";
NC_043022.1	PBRI	exon	9765622	9765726	.	+	.	gene_id "LOC115224739"; ID ""; gene_name "LOC115224739"; transcript_id "G56491.12"; exon_number "18"; uniq_trans_id "G56491.12";
NC_043022.1	PBRI	exon	9767494	9767766	.	+	.	gene_id "LOC115224739"; ID ""; gene_name "LOC115224739"; transcript_id "G56491.12"; exon_number "19"; uniq_trans_id "G56491.12";
NC_043022.1	PBRI	transcript	9514896	9767766	.	+	.	gene_id "LOC115224739"; ID ""; gene_name "LOC115224739"; transcript_id "G56491.15"; uniq_trans_id "G56491.15";
NC_043022.1	PBRI	exon	9514896	9514955	.	+	.	gene_id "LOC115224739"; ID ""; gene_name "LOC115224739"; transcript_id "G56491.15"; exon_number "1"; uniq_trans_id "G56491.15";
NC_043022.1	PBRI	exon	9626835	9626879	.	+	.	gene_id "LOC115224739"; ID ""; gene_name "LOC115224739"; transcript_id "G56491.15"; exon_number "2"; uniq_trans_id "G56491.15";
NC_043022.1	PBRI	exon	9641154	9641243	.	+	.	gene_id "LOC115224739"; ID ""; gene_name "LOC115224739"; transcript_id "G56491.15"; exon_number "3"; uniq_trans_id "G56491.15";
NC_043022.1	PBRI	exon	9653434	9653577	.	+	.	gene_id "LOC115224739"; ID ""; gene_name "LOC115224739"; transcript_id "G56491.15"; exon_number "4"; uniq_trans_id "G56491.15";
NC_043022.1	PBRI	exon	9662233	9662316	.	+	.	gene_id "LOC115224739"; ID ""; gene_name "LOC115224739"; transcript_id "G56491.15"; exon_number "5"; uniq_trans_id "G56491.15";
NC_043022.1	PBRI	exon	9663464	9663547	.	+	.	gene_id "LOC115224739"; ID ""; gene_name "LOC115224739"; transcript_id "G56491.15"; exon_number "6"; uniq_trans_id "G56491.15";
NC_043022.1	PBRI	exon	9670117	9670218	.	+	.	gene_id "LOC115224739"; ID ""; gene_name "LOC115224739"; transcript_id "G56491.15"; exon_number "7"; uniq_trans_id "G56491.15";
NC_043022.1	PBRI	exon	9672378	9672527	.	+	.	gene_id "LOC115224739"; ID ""; gene_name "LOC115224739"; transcript_id "G56491.15"; exon_number "8"; uniq_trans_id "G56491.15";
NC_043022.1	PBRI	exon	9677985	9678139	.	+	.	gene_id "LOC115224739"; ID ""; gene_name "LOC115224739"; transcript_id "G56491.15"; exon_number "9"; uniq_trans_id "G56491.15";
NC_043022.1	PBRI	exon	9681476	9681653	.	+	.	gene_id "LOC115224739"; ID ""; gene_name "LOC115224739"; transcript_id "G56491.15"; exon_number "10"; uniq_trans_id "G56491.15";
NC_043022.1	PBRI	exon	9684896	9684973	.	+	.	gene_id "LOC115224739"; ID ""; gene_name "LOC115224739"; transcript_id "G56491.15"; exon_number "11"; uniq_trans_id "G56491.15";
NC_043022.1	PBRI	exon	9705552	9705646	.	+	.	gene_id "LOC115224739"; ID ""; gene_name "LOC115224739"; transcript_id "G56491.15"; exon_number "12"; uniq_trans_id "G56491.15";
NC_043022.1	PBRI	exon	9706811	9706982	.	+	.	gene_id "LOC115224739"; ID ""; gene_name "LOC115224739"; transcript_id "G56491.15"; exon_number "13"; uniq_trans_id "G56491.15";
NC_043022.1	PBRI	exon	9708304	9708366	.	+	.	gene_id "LOC115224739"; ID ""; gene_name "LOC115224739"; transcript_id "G56491.15"; exon_number "14"; uniq_trans_id "G56491.15";
NC_043022.1	PBRI	exon	9710098	9710145	.	+	.	gene_id "LOC115224739"; ID ""; gene_name "LOC115224739"; transcript_id "G56491.15"; exon_number "15"; uniq_trans_id "G56491.15";
NC_043022.1	PBRI	exon	9749691	9749840	.	+	.	gene_id "LOC115224739"; ID ""; gene_name "LOC115224739"; transcript_id "G56491.15"; exon_number "16"; uniq_trans_id "G56491.15";
NC_043022.1	PBRI	exon	9751965	9752093	.	+	.	gene_id "LOC115224739"; ID ""; gene_name "LOC115224739"; transcript_id "G56491.15"; exon_number "17"; uniq_trans_id "G56491.15";
NC_043022.1	PBRI	exon	9753759	9753900	.	+	.	gene_id "LOC115224739"; ID ""; gene_name "LOC115224739"; transcript_id "G56491.15"; exon_number "18"; uniq_trans_id "G56491.15";
NC_043022.1	PBRI	exon	9756991	9757082	.	+	.	gene_id "LOC115224739"; ID ""; gene_name "LOC115224739"; transcript_id "G56491.15"; exon_number "19"; uniq_trans_id "G56491.15";
NC_043022.1	PBRI	exon	9765622	9765726	.	+	.	gene_id "LOC115224739"; ID ""; gene_name "LOC115224739"; transcript_id "G56491.15"; exon_number "20"; uniq_trans_id "G56491.15";
NC_043022.1	PBRI	exon	9767494	9767766	.	+	.	gene_id "LOC115224739"; ID ""; gene_name "LOC115224739"; transcript_id "G56491.15"; exon_number "21"; uniq_trans_id "G56491.15";
NC_043022.1	PBRI	transcript	9514900	9767957	.	+	.	gene_id "LOC115224739"; ID ""; gene_name "LOC115224739"; transcript_id "G56491.19"; uniq_trans_id "G56491.19";
NC_043022.1	PBRI	exon	9514900	9514955	.	+	.	gene_id "LOC115224739"; ID ""; gene_name "LOC115224739"; transcript_id "G56491.19"; exon_number "1"; uniq_trans_id "G56491.19";
NC_043022.1	PBRI	exon	9626835	9626879	.	+	.	gene_id "LOC115224739"; ID ""; gene_name "LOC115224739"; transcript_id "G56491.19"; exon_number "2"; uniq_trans_id "G56491.19";
NC_043022.1	PBRI	exon	9641154	9641243	.	+	.	gene_id "LOC115224739"; ID ""; gene_name "LOC115224739"; transcript_id "G56491.19"; exon_number "3"; uniq_trans_id "G56491.19";
NC_043022.1	PBRI	exon	9653434	9653577	.	+	.	gene_id "LOC115224739"; ID ""; gene_name "LOC115224739"; transcript_id "G56491.19"; exon_number "4"; uniq_trans_id "G56491.19";
NC_043022.1	PBRI	exon	9662233	9662316	.	+	.	gene_id "LOC115224739"; ID ""; gene_name "LOC115224739"; transcript_id "G56491.19"; exon_number "5"; uniq_trans_id "G56491.19";
NC_043022.1	PBRI	exon	9663464	9663547	.	+	.	gene_id "LOC115224739"; ID ""; gene_name "LOC115224739"; transcript_id "G56491.19"; exon_number "6"; uniq_trans_id "G56491.19";
NC_043022.1	PBRI	exon	9670117	9670218	.	+	.	gene_id "LOC115224739"; ID ""; gene_name "LOC115224739"; transcript_id "G56491.19"; exon_number "7"; uniq_trans_id "G56491.19";
NC_043022.1	PBRI	exon	9672378	9672527	.	+	.	gene_id "LOC115224739"; ID ""; gene_name "LOC115224739"; transcript_id "G56491.19"; exon_number "8"; uniq_trans_id "G56491.19";
NC_043022.1	PBRI	exon	9677985	9678139	.	+	.	gene_id "LOC115224739"; ID ""; gene_name "LOC115224739"; transcript_id "G56491.19"; exon_number "9"; uniq_trans_id "G56491.19";
NC_043022.1	PBRI	exon	9681476	9681653	.	+	.	gene_id "LOC115224739"; ID ""; gene_name "LOC115224739"; transcript_id "G56491.19"; exon_number "10"; uniq_trans_id "G56491.19";
NC_043022.1	PBRI	exon	9705552	9705646	.	+	.	gene_id "LOC115224739"; ID ""; gene_name "LOC115224739"; transcript_id "G56491.19"; exon_number "11"; uniq_trans_id "G56491.19";
NC_043022.1	PBRI	exon	9706811	9706982	.	+	.	gene_id "LOC115224739"; ID ""; gene_name "LOC115224739"; transcript_id "G56491.19"; exon_number "12"; uniq_trans_id "G56491.19";
NC_043022.1	PBRI	exon	9708304	9708366	.	+	.	gene_id "LOC115224739"; ID ""; gene_name "LOC115224739"; transcript_id "G56491.19"; exon_number "13"; uniq_trans_id "G56491.19";
NC_043022.1	PBRI	exon	9710098	9710145	.	+	.	gene_id "LOC115224739"; ID ""; gene_name "LOC115224739"; transcript_id "G56491.19"; exon_number "14"; uniq_trans_id "G56491.19";
NC_043022.1	PBRI	exon	9749691	9749840	.	+	.	gene_id "LOC115224739"; ID ""; gene_name "LOC115224739"; transcript_id "G56491.19"; exon_number "15"; uniq_trans_id "G56491.19";
NC_043022.1	PBRI	exon	9751965	9752093	.	+	.	gene_id "LOC115224739"; ID ""; gene_name "LOC115224739"; transcript_id "G56491.19"; exon_number "16"; uniq_trans_id "G56491.19";
NC_043022.1	PBRI	exon	9753759	9753900	.	+	.	gene_id "LOC115224739"; ID ""; gene_name "LOC115224739"; transcript_id "G56491.19"; exon_number "17"; uniq_trans_id "G56491.19";
NC_043022.1	PBRI	exon	9756991	9757082	.	+	.	gene_id "LOC115224739"; ID ""; gene_name "LOC115224739"; transcript_id "G56491.19"; exon_number "18"; uniq_trans_id "G56491.19";
NC_043022.1	PBRI	exon	9765622	9765726	.	+	.	gene_id "LOC115224739"; ID ""; gene_name "LOC115224739"; transcript_id "G56491.19"; exon_number "19"; uniq_trans_id "G56491.19";
NC_043022.1	PBRI	exon	9767494	9767766	.	+	.	gene_id "LOC115224739"; ID ""; gene_name "LOC115224739"; transcript_id "G56491.19"; exon_number "20"; uniq_trans_id "G56491.19";
NC_043022.1	PBRI	exon	9767925	9767957	.	+	.	gene_id "LOC115224739"; ID ""; gene_name "LOC115224739"; transcript_id "G56491.19"; exon_number "21"; uniq_trans_id "G56491.19";
NC_043022.1	PBRI	transcript	9514902	9767957	.	+	.	gene_id "LOC115224739"; ID ""; gene_name "LOC115224739"; transcript_id "G56491.36"; uniq_trans_id "G56491.36";
NC_043022.1	PBRI	exon	9514902	9514955	.	+	.	gene_id "LOC115224739"; ID ""; gene_name "LOC115224739"; transcript_id "G56491.36"; exon_number "1"; uniq_trans_id "G56491.36";
NC_043022.1	PBRI	exon	9626835	9626879	.	+	.	gene_id "LOC115224739"; ID ""; gene_name "LOC115224739"; transcript_id "G56491.36"; exon_number "2"; uniq_trans_id "G56491.36";
NC_043022.1	PBRI	exon	9641154	9641243	.	+	.	gene_id "LOC115224739"; ID ""; gene_name "LOC115224739"; transcript_id "G56491.36"; exon_number "3"; uniq_trans_id "G56491.36";
NC_043022.1	PBRI	exon	9653434	9653577	.	+	.	gene_id "LOC115224739"; ID ""; gene_name "LOC115224739"; transcript_id "G56491.36"; exon_number "4"; uniq_trans_id "G56491.36";
NC_043022.1	PBRI	exon	9662233	9662316	.	+	.	gene_id "LOC115224739"; ID ""; gene_name "LOC115224739"; transcript_id "G56491.36"; exon_number "5"; uniq_trans_id "G56491.36";
NC_043022.1	PBRI	exon	9663464	9663547	.	+	.	gene_id "LOC115224739"; ID ""; gene_name "LOC115224739"; transcript_id "G56491.36"; exon_number "6"; uniq_trans_id "G56491.36";
NC_043022.1	PBRI	exon	9670117	9670218	.	+	.	gene_id "LOC115224739"; ID ""; gene_name "LOC115224739"; transcript_id "G56491.36"; exon_number "7"; uniq_trans_id "G56491.36";
NC_043022.1	PBRI	exon	9672378	9672527	.	+	.	gene_id "LOC115224739"; ID ""; gene_name "LOC115224739"; transcript_id "G56491.36"; exon_number "8"; uniq_trans_id "G56491.36";
NC_043022.1	PBRI	exon	9677985	9678139	.	+	.	gene_id "LOC115224739"; ID ""; gene_name "LOC115224739"; transcript_id "G56491.36"; exon_number "9"; uniq_trans_id "G56491.36";
NC_043022.1	PBRI	exon	9681476	9681653	.	+	.	gene_id "LOC115224739"; ID ""; gene_name "LOC115224739"; transcript_id "G56491.36"; exon_number "10"; uniq_trans_id "G56491.36";
NC_043022.1	PBRI	exon	9705552	9705646	.	+	.	gene_id "LOC115224739"; ID ""; gene_name "LOC115224739"; transcript_id "G56491.36"; exon_number "11"; uniq_trans_id "G56491.36";
NC_043022.1	PBRI	exon	9706811	9706982	.	+	.	gene_id "LOC115224739"; ID ""; gene_name "LOC115224739"; transcript_id "G56491.36"; exon_number "12"; uniq_trans_id "G56491.36";
NC_043022.1	PBRI	exon	9708304	9708366	.	+	.	gene_id "LOC115224739"; ID ""; gene_name "LOC115224739"; transcript_id "G56491.36"; exon_number "13"; uniq_trans_id "G56491.36";
NC_043022.1	PBRI	exon	9710098	9710145	.	+	.	gene_id "LOC115224739"; ID ""; gene_name "LOC115224739"; transcript_id "G56491.36"; exon_number "14"; uniq_trans_id "G56491.36";
NC_043022.1	PBRI	exon	9722135	9722155	.	+	.	gene_id "LOC115224739"; ID ""; gene_name "LOC115224739"; transcript_id "G56491.36"; exon_number "15"; uniq_trans_id "G56491.36";
NC_043022.1	PBRI	exon	9749691	9749840	.	+	.	gene_id "LOC115224739"; ID ""; gene_name "LOC115224739"; transcript_id "G56491.36"; exon_number "16"; uniq_trans_id "G56491.36";
NC_043022.1	PBRI	exon	9751965	9752093	.	+	.	gene_id "LOC115224739"; ID ""; gene_name "LOC115224739"; transcript_id "G56491.36"; exon_number "17"; uniq_trans_id "G56491.36";
NC_043022.1	PBRI	exon	9753759	9753900	.	+	.	gene_id "LOC115224739"; ID ""; gene_name "LOC115224739"; transcript_id "G56491.36"; exon_number "18"; uniq_trans_id "G56491.36";
NC_043022.1	PBRI	exon	9756991	9757082	.	+	.	gene_id "LOC115224739"; ID ""; gene_name "LOC115224739"; transcript_id "G56491.36"; exon_number "19"; uniq_trans_id "G56491.36";
NC_043022.1	PBRI	exon	9765622	9765726	.	+	.	gene_id "LOC115224739"; ID ""; gene_name "LOC115224739"; transcript_id "G56491.36"; exon_number "20"; uniq_trans_id "G56491.36";
NC_043022.1	PBRI	exon	9767494	9767766	.	+	.	gene_id "LOC115224739"; ID ""; gene_name "LOC115224739"; transcript_id "G56491.36"; exon_number "21"; uniq_trans_id "G56491.36";
NC_043022.1	PBRI	exon	9767925	9767957	.	+	.	gene_id "LOC115224739"; ID ""; gene_name "LOC115224739"; transcript_id "G56491.36"; exon_number "22"; uniq_trans_id "G56491.36";
NC_043022.1	PBRI	transcript	9514902	9760598	.	+	.	gene_id "LOC115224739"; ID ""; gene_name "LOC115224739"; transcript_id "G56491.45"; uniq_trans_id "G56491.45";
NC_043022.1	PBRI	exon	9514902	9514955	.	+	.	gene_id "LOC115224739"; ID ""; gene_name "LOC115224739"; transcript_id "G56491.45"; exon_number "1"; uniq_trans_id "G56491.45";
NC_043022.1	PBRI	exon	9626835	9626879	.	+	.	gene_id "LOC115224739"; ID ""; gene_name "LOC115224739"; transcript_id "G56491.45"; exon_number "2"; uniq_trans_id "G56491.45";
NC_043022.1	PBRI	exon	9641154	9641243	.	+	.	gene_id "LOC115224739"; ID ""; gene_name "LOC115224739"; transcript_id "G56491.45"; exon_number "3"; uniq_trans_id "G56491.45";
NC_043022.1	PBRI	exon	9653434	9653577	.	+	.	gene_id "LOC115224739"; ID ""; gene_name "LOC115224739"; transcript_id "G56491.45"; exon_number "4"; uniq_trans_id "G56491.45";
NC_043022.1	PBRI	exon	9662233	9662316	.	+	.	gene_id "LOC115224739"; ID ""; gene_name "LOC115224739"; transcript_id "G56491.45"; exon_number "5"; uniq_trans_id "G56491.45";
NC_043022.1	PBRI	exon	9663464	9663547	.	+	.	gene_id "LOC115224739"; ID ""; gene_name "LOC115224739"; transcript_id "G56491.45"; exon_number "6"; uniq_trans_id "G56491.45";
NC_043022.1	PBRI	exon	9670117	9670218	.	+	.	gene_id "LOC115224739"; ID ""; gene_name "LOC115224739"; transcript_id "G56491.45"; exon_number "7"; uniq_trans_id "G56491.45";
NC_043022.1	PBRI	exon	9672378	9672527	.	+	.	gene_id "LOC115224739"; ID ""; gene_name "LOC115224739"; transcript_id "G56491.45"; exon_number "8"; uniq_trans_id "G56491.45";
NC_043022.1	PBRI	exon	9677985	9678139	.	+	.	gene_id "LOC115224739"; ID ""; gene_name "LOC115224739"; transcript_id "G56491.45"; exon_number "9"; uniq_trans_id "G56491.45";
NC_043022.1	PBRI	exon	9681476	9681653	.	+	.	gene_id "LOC115224739"; ID ""; gene_name "LOC115224739"; transcript_id "G56491.45"; exon_number "10"; uniq_trans_id "G56491.45";
NC_043022.1	PBRI	exon	9705552	9705646	.	+	.	gene_id "LOC115224739"; ID ""; gene_name "LOC115224739"; transcript_id "G56491.45"; exon_number "11"; uniq_trans_id "G56491.45";
NC_043022.1	PBRI	exon	9706811	9706982	.	+	.	gene_id "LOC115224739"; ID ""; gene_name "LOC115224739"; transcript_id "G56491.45"; exon_number "12"; uniq_trans_id "G56491.45";
NC_043022.1	PBRI	exon	9708304	9708366	.	+	.	gene_id "LOC115224739"; ID ""; gene_name "LOC115224739"; transcript_id "G56491.45"; exon_number "13"; uniq_trans_id "G56491.45";
NC_043022.1	PBRI	exon	9710098	9710145	.	+	.	gene_id "LOC115224739"; ID ""; gene_name "LOC115224739"; transcript_id "G56491.45"; exon_number "14"; uniq_trans_id "G56491.45";
NC_043022.1	PBRI	exon	9722135	9722155	.	+	.	gene_id "LOC115224739"; ID ""; gene_name "LOC115224739"; transcript_id "G56491.45"; exon_number "15"; uniq_trans_id "G56491.45";
NC_043022.1	PBRI	exon	9749691	9749840	.	+	.	gene_id "LOC115224739"; ID ""; gene_name "LOC115224739"; transcript_id "G56491.45"; exon_number "16"; uniq_trans_id "G56491.45";
NC_043022.1	PBRI	exon	9751965	9752093	.	+	.	gene_id "LOC115224739"; ID ""; gene_name "LOC115224739"; transcript_id "G56491.45"; exon_number "17"; uniq_trans_id "G56491.45";
NC_043022.1	PBRI	exon	9753759	9753900	.	+	.	gene_id "LOC115224739"; ID ""; gene_name "LOC115224739"; transcript_id "G56491.45"; exon_number "18"; uniq_trans_id "G56491.45";
NC_043022.1	PBRI	exon	9756991	9760598	.	+	.	gene_id "LOC115224739"; ID ""; gene_name "LOC115224739"; transcript_id "G56491.45"; exon_number "19"; uniq_trans_id "G56491.45";
NC_043022.1	PBRI	transcript	9514902	9778869	.	+	.	gene_id "LOC115224739"; ID ""; gene_name "LOC115224739"; transcript_id "G56491.53"; uniq_trans_id "G56491.53";
NC_043022.1	PBRI	exon	9514902	9514955	.	+	.	gene_id "LOC115224739"; ID ""; gene_name "LOC115224739"; transcript_id "G56491.53"; exon_number "1"; uniq_trans_id "G56491.53";
NC_043022.1	PBRI	exon	9626835	9626879	.	+	.	gene_id "LOC115224739"; ID ""; gene_name "LOC115224739"; transcript_id "G56491.53"; exon_number "2"; uniq_trans_id "G56491.53";
NC_043022.1	PBRI	exon	9641154	9641243	.	+	.	gene_id "LOC115224739"; ID ""; gene_name "LOC115224739"; transcript_id "G56491.53"; exon_number "3"; uniq_trans_id "G56491.53";
NC_043022.1	PBRI	exon	9653434	9653577	.	+	.	gene_id "LOC115224739"; ID ""; gene_name "LOC115224739"; transcript_id "G56491.53"; exon_number "4"; uniq_trans_id "G56491.53";
NC_043022.1	PBRI	exon	9662233	9662316	.	+	.	gene_id "LOC115224739"; ID ""; gene_name "LOC115224739"; transcript_id "G56491.53"; exon_number "5"; uniq_trans_id "G56491.53";
NC_043022.1	PBRI	exon	9663464	9663547	.	+	.	gene_id "LOC115224739"; ID ""; gene_name "LOC115224739"; transcript_id "G56491.53"; exon_number "6"; uniq_trans_id "G56491.53";
NC_043022.1	PBRI	exon	9670117	9670218	.	+	.	gene_id "LOC115224739"; ID ""; gene_name "LOC115224739"; transcript_id "G56491.53"; exon_number "7"; uniq_trans_id "G56491.53";
NC_043022.1	PBRI	exon	9672378	9672527	.	+	.	gene_id "LOC115224739"; ID ""; gene_name "LOC115224739"; transcript_id "G56491.53"; exon_number "8"; uniq_trans_id "G56491.53";
NC_043022.1	PBRI	exon	9677985	9678139	.	+	.	gene_id "LOC115224739"; ID ""; gene_name "LOC115224739"; transcript_id "G56491.53"; exon_number "9"; uniq_trans_id "G56491.53";
NC_043022.1	PBRI	exon	9681476	9681653	.	+	.	gene_id "LOC115224739"; ID ""; gene_name "LOC115224739"; transcript_id "G56491.53"; exon_number "10"; uniq_trans_id "G56491.53";
NC_043022.1	PBRI	exon	9705552	9705646	.	+	.	gene_id "LOC115224739"; ID ""; gene_name "LOC115224739"; transcript_id "G56491.53"; exon_number "11"; uniq_trans_id "G56491.53";
NC_043022.1	PBRI	exon	9706811	9706982	.	+	.	gene_id "LOC115224739"; ID ""; gene_name "LOC115224739"; transcript_id "G56491.53"; exon_number "12"; uniq_trans_id "G56491.53";
NC_043022.1	PBRI	exon	9708304	9708366	.	+	.	gene_id "LOC115224739"; ID ""; gene_name "LOC115224739"; transcript_id "G56491.53"; exon_number "13"; uniq_trans_id "G56491.53";
NC_043022.1	PBRI	exon	9710098	9710145	.	+	.	gene_id "LOC115224739"; ID ""; gene_name "LOC115224739"; transcript_id "G56491.53"; exon_number "14"; uniq_trans_id "G56491.53";
NC_043022.1	PBRI	exon	9749691	9749840	.	+	.	gene_id "LOC115224739"; ID ""; gene_name "LOC115224739"; transcript_id "G56491.53"; exon_number "15"; uniq_trans_id "G56491.53";
NC_043022.1	PBRI	exon	9751965	9752093	.	+	.	gene_id "LOC115224739"; ID ""; gene_name "LOC115224739"; transcript_id "G56491.53"; exon_number "16"; uniq_trans_id "G56491.53";
NC_043022.1	PBRI	exon	9753759	9753900	.	+	.	gene_id "LOC115224739"; ID ""; gene_name "LOC115224739"; transcript_id "G56491.53"; exon_number "17"; uniq_trans_id "G56491.53";
NC_043022.1	PBRI	exon	9756991	9757082	.	+	.	gene_id "LOC115224739"; ID ""; gene_name "LOC115224739"; transcript_id "G56491.53"; exon_number "18"; uniq_trans_id "G56491.53";
NC_043022.1	PBRI	exon	9765622	9765726	.	+	.	gene_id "LOC115224739"; ID ""; gene_name "LOC115224739"; transcript_id "G56491.53"; exon_number "19"; uniq_trans_id "G56491.53";
NC_043022.1	PBRI	exon	9767494	9767766	.	+	.	gene_id "LOC115224739"; ID ""; gene_name "LOC115224739"; transcript_id "G56491.53"; exon_number "20"; uniq_trans_id "G56491.53";
NC_043022.1	PBRI	exon	9778415	9778869	.	+	.	gene_id "LOC115224739"; ID ""; gene_name "LOC115224739"; transcript_id "G56491.53"; exon_number "21"; uniq_trans_id "G56491.53";
NC_043022.1	PBRI	transcript	9514902	9767957	.	+	.	gene_id "LOC115224739"; ID ""; gene_name "LOC115224739"; transcript_id "G56491.69"; uniq_trans_id "G56491.69";
NC_043022.1	PBRI	exon	9514902	9514955	.	+	.	gene_id "LOC115224739"; ID ""; gene_name "LOC115224739"; transcript_id "G56491.69"; exon_number "1"; uniq_trans_id "G56491.69";
NC_043022.1	PBRI	exon	9641154	9641243	.	+	.	gene_id "LOC115224739"; ID ""; gene_name "LOC115224739"; transcript_id "G56491.69"; exon_number "2"; uniq_trans_id "G56491.69";
NC_043022.1	PBRI	exon	9653434	9653577	.	+	.	gene_id "LOC115224739"; ID ""; gene_name "LOC115224739"; transcript_id "G56491.69"; exon_number "3"; uniq_trans_id "G56491.69";
NC_043022.1	PBRI	exon	9662233	9662316	.	+	.	gene_id "LOC115224739"; ID ""; gene_name "LOC115224739"; transcript_id "G56491.69"; exon_number "4"; uniq_trans_id "G56491.69";
NC_043022.1	PBRI	exon	9663464	9663547	.	+	.	gene_id "LOC115224739"; ID ""; gene_name "LOC115224739"; transcript_id "G56491.69"; exon_number "5"; uniq_trans_id "G56491.69";
NC_043022.1	PBRI	exon	9670117	9670218	.	+	.	gene_id "LOC115224739"; ID ""; gene_name "LOC115224739"; transcript_id "G56491.69"; exon_number "6"; uniq_trans_id "G56491.69";
NC_043022.1	PBRI	exon	9672378	9672527	.	+	.	gene_id "LOC115224739"; ID ""; gene_name "LOC115224739"; transcript_id "G56491.69"; exon_number "7"; uniq_trans_id "G56491.69";
NC_043022.1	PBRI	exon	9677985	9678139	.	+	.	gene_id "LOC115224739"; ID ""; gene_name "LOC115224739"; transcript_id "G56491.69"; exon_number "8"; uniq_trans_id "G56491.69";
NC_043022.1	PBRI	exon	9681476	9681653	.	+	.	gene_id "LOC115224739"; ID ""; gene_name "LOC115224739"; transcript_id "G56491.69"; exon_number "9"; uniq_trans_id "G56491.69";
NC_043022.1	PBRI	exon	9705552	9705646	.	+	.	gene_id "LOC115224739"; ID ""; gene_name "LOC115224739"; transcript_id "G56491.69"; exon_number "10"; uniq_trans_id "G56491.69";
NC_043022.1	PBRI	exon	9706811	9706982	.	+	.	gene_id "LOC115224739"; ID ""; gene_name "LOC115224739"; transcript_id "G56491.69"; exon_number "11"; uniq_trans_id "G56491.69";
NC_043022.1	PBRI	exon	9708304	9708366	.	+	.	gene_id "LOC115224739"; ID ""; gene_name "LOC115224739"; transcript_id "G56491.69"; exon_number "12"; uniq_trans_id "G56491.69";
NC_043022.1	PBRI	exon	9710098	9710145	.	+	.	gene_id "LOC115224739"; ID ""; gene_name "LOC115224739"; transcript_id "G56491.69"; exon_number "13"; uniq_trans_id "G56491.69";
NC_043022.1	PBRI	exon	9749691	9749840	.	+	.	gene_id "LOC115224739"; ID ""; gene_name "LOC115224739"; transcript_id "G56491.69"; exon_number "14"; uniq_trans_id "G56491.69";
NC_043022.1	PBRI	exon	9751965	9752093	.	+	.	gene_id "LOC115224739"; ID ""; gene_name "LOC115224739"; transcript_id "G56491.69"; exon_number "15"; uniq_trans_id "G56491.69";
NC_043022.1	PBRI	exon	9753759	9753900	.	+	.	gene_id "LOC115224739"; ID ""; gene_name "LOC115224739"; transcript_id "G56491.69"; exon_number "16"; uniq_trans_id "G56491.69";
NC_043022.1	PBRI	exon	9756991	9757082	.	+	.	gene_id "LOC115224739"; ID ""; gene_name "LOC115224739"; transcript_id "G56491.69"; exon_number "17"; uniq_trans_id "G56491.69";
NC_043022.1	PBRI	exon	9765622	9765726	.	+	.	gene_id "LOC115224739"; ID ""; gene_name "LOC115224739"; transcript_id "G56491.69"; exon_number "18"; uniq_trans_id "G56491.69";
NC_043022.1	PBRI	exon	9767494	9767766	.	+	.	gene_id "LOC115224739"; ID ""; gene_name "LOC115224739"; transcript_id "G56491.69"; exon_number "19"; uniq_trans_id "G56491.69";
NC_043022.1	PBRI	exon	9767925	9767957	.	+	.	gene_id "LOC115224739"; ID ""; gene_name "LOC115224739"; transcript_id "G56491.69"; exon_number "20"; uniq_trans_id "G56491.69";
NC_043022.1	PBRI	transcript	9514905	9767718	.	+	.	gene_id "LOC115224739"; ID ""; gene_name "LOC115224739"; transcript_id "G56491.70"; uniq_trans_id "G56491.70";
NC_043022.1	PBRI	exon	9514905	9514955	.	+	.	gene_id "LOC115224739"; ID ""; gene_name "LOC115224739"; transcript_id "G56491.70"; exon_number "1"; uniq_trans_id "G56491.70";
NC_043022.1	PBRI	exon	9518027	9518143	.	+	.	gene_id "LOC115224739"; ID ""; gene_name "LOC115224739"; transcript_id "G56491.70"; exon_number "2"; uniq_trans_id "G56491.70";
NC_043022.1	PBRI	exon	9626835	9626879	.	+	.	gene_id "LOC115224739"; ID ""; gene_name "LOC115224739"; transcript_id "G56491.70"; exon_number "3"; uniq_trans_id "G56491.70";
NC_043022.1	PBRI	exon	9641154	9641243	.	+	.	gene_id "LOC115224739"; ID ""; gene_name "LOC115224739"; transcript_id "G56491.70"; exon_number "4"; uniq_trans_id "G56491.70";
NC_043022.1	PBRI	exon	9653434	9653577	.	+	.	gene_id "LOC115224739"; ID ""; gene_name "LOC115224739"; transcript_id "G56491.70"; exon_number "5"; uniq_trans_id "G56491.70";
NC_043022.1	PBRI	exon	9662233	9662316	.	+	.	gene_id "LOC115224739"; ID ""; gene_name "LOC115224739"; transcript_id "G56491.70"; exon_number "6"; uniq_trans_id "G56491.70";
NC_043022.1	PBRI	exon	9663464	9663547	.	+	.	gene_id "LOC115224739"; ID ""; gene_name "LOC115224739"; transcript_id "G56491.70"; exon_number "7"; uniq_trans_id "G56491.70";
NC_043022.1	PBRI	exon	9670117	9670218	.	+	.	gene_id "LOC115224739"; ID ""; gene_name "LOC115224739"; transcript_id "G56491.70"; exon_number "8"; uniq_trans_id "G56491.70";
NC_043022.1	PBRI	exon	9672378	9672527	.	+	.	gene_id "LOC115224739"; ID ""; gene_name "LOC115224739"; transcript_id "G56491.70"; exon_number "9"; uniq_trans_id "G56491.70";
NC_043022.1	PBRI	exon	9677985	9678139	.	+	.	gene_id "LOC115224739"; ID ""; gene_name "LOC115224739"; transcript_id "G56491.70"; exon_number "10"; uniq_trans_id "G56491.70";
NC_043022.1	PBRI	exon	9681476	9681653	.	+	.	gene_id "LOC115224739"; ID ""; gene_name "LOC115224739"; transcript_id "G56491.70"; exon_number "11"; uniq_trans_id "G56491.70";
NC_043022.1	PBRI	exon	9705552	9705646	.	+	.	gene_id "LOC115224739"; ID ""; gene_name "LOC115224739"; transcript_id "G56491.70"; exon_number "12"; uniq_trans_id "G56491.70";
NC_043022.1	PBRI	exon	9706811	9706982	.	+	.	gene_id "LOC115224739"; ID ""; gene_name "LOC115224739"; transcript_id "G56491.70"; exon_number "13"; uniq_trans_id "G56491.70";
NC_043022.1	PBRI	exon	9708304	9708366	.	+	.	gene_id "LOC115224739"; ID ""; gene_name "LOC115224739"; transcript_id "G56491.70"; exon_number "14"; uniq_trans_id "G56491.70";
NC_043022.1	PBRI	exon	9710098	9710145	.	+	.	gene_id "LOC115224739"; ID ""; gene_name "LOC115224739"; transcript_id "G56491.70"; exon_number "15"; uniq_trans_id "G56491.70";
NC_043022.1	PBRI	exon	9749691	9749840	.	+	.	gene_id "LOC115224739"; ID ""; gene_name "LOC115224739"; transcript_id "G56491.70"; exon_number "16"; uniq_trans_id "G56491.70";
NC_043022.1	PBRI	exon	9751965	9752093	.	+	.	gene_id "LOC115224739"; ID ""; gene_name "LOC115224739"; transcript_id "G56491.70"; exon_number "17"; uniq_trans_id "G56491.70";
NC_043022.1	PBRI	exon	9753759	9753900	.	+	.	gene_id "LOC115224739"; ID ""; gene_name "LOC115224739"; transcript_id "G56491.70"; exon_number "18"; uniq_trans_id "G56491.70";
NC_043022.1	PBRI	exon	9756991	9757082	.	+	.	gene_id "LOC115224739"; ID ""; gene_name "LOC115224739"; transcript_id "G56491.70"; exon_number "19"; uniq_trans_id "G56491.70";
NC_043022.1	PBRI	exon	9765622	9765726	.	+	.	gene_id "LOC115224739"; ID ""; gene_name "LOC115224739"; transcript_id "G56491.70"; exon_number "20"; uniq_trans_id "G56491.70";
NC_043022.1	PBRI	exon	9767494	9767718	.	+	.	gene_id "LOC115224739"; ID ""; gene_name "LOC115224739"; transcript_id "G56491.70"; exon_number "21"; uniq_trans_id "G56491.70";
NC_043022.1	PBRI	transcript	9514905	9767957	.	+	.	gene_id "LOC115224739"; ID ""; gene_name "LOC115224739"; transcript_id "G56491.72"; uniq_trans_id "G56491.72";
NC_043022.1	PBRI	exon	9514905	9514955	.	+	.	gene_id "LOC115224739"; ID ""; gene_name "LOC115224739"; transcript_id "G56491.72"; exon_number "1"; uniq_trans_id "G56491.72";
NC_043022.1	PBRI	exon	9626835	9626879	.	+	.	gene_id "LOC115224739"; ID ""; gene_name "LOC115224739"; transcript_id "G56491.72"; exon_number "2"; uniq_trans_id "G56491.72";
NC_043022.1	PBRI	exon	9641154	9641243	.	+	.	gene_id "LOC115224739"; ID ""; gene_name "LOC115224739"; transcript_id "G56491.72"; exon_number "3"; uniq_trans_id "G56491.72";
NC_043022.1	PBRI	exon	9653434	9653577	.	+	.	gene_id "LOC115224739"; ID ""; gene_name "LOC115224739"; transcript_id "G56491.72"; exon_number "4"; uniq_trans_id "G56491.72";
NC_043022.1	PBRI	exon	9662233	9662316	.	+	.	gene_id "LOC115224739"; ID ""; gene_name "LOC115224739"; transcript_id "G56491.72"; exon_number "5"; uniq_trans_id "G56491.72";
NC_043022.1	PBRI	exon	9663464	9663547	.	+	.	gene_id "LOC115224739"; ID ""; gene_name "LOC115224739"; transcript_id "G56491.72"; exon_number "6"; uniq_trans_id "G56491.72";
NC_043022.1	PBRI	exon	9670117	9670218	.	+	.	gene_id "LOC115224739"; ID ""; gene_name "LOC115224739"; transcript_id "G56491.72"; exon_number "7"; uniq_trans_id "G56491.72";
NC_043022.1	PBRI	exon	9672378	9672527	.	+	.	gene_id "LOC115224739"; ID ""; gene_name "LOC115224739"; transcript_id "G56491.72"; exon_number "8"; uniq_trans_id "G56491.72";
NC_043022.1	PBRI	exon	9677985	9678139	.	+	.	gene_id "LOC115224739"; ID ""; gene_name "LOC115224739"; transcript_id "G56491.72"; exon_number "9"; uniq_trans_id "G56491.72";
NC_043022.1	PBRI	exon	9681476	9681653	.	+	.	gene_id "LOC115224739"; ID ""; gene_name "LOC115224739"; transcript_id "G56491.72"; exon_number "10"; uniq_trans_id "G56491.72";
NC_043022.1	PBRI	exon	9705552	9705646	.	+	.	gene_id "LOC115224739"; ID ""; gene_name "LOC115224739"; transcript_id "G56491.72"; exon_number "11"; uniq_trans_id "G56491.72";
NC_043022.1	PBRI	exon	9706811	9706982	.	+	.	gene_id "LOC115224739"; ID ""; gene_name "LOC115224739"; transcript_id "G56491.72"; exon_number "12"; uniq_trans_id "G56491.72";
NC_043022.1	PBRI	exon	9708304	9708366	.	+	.	gene_id "LOC115224739"; ID ""; gene_name "LOC115224739"; transcript_id "G56491.72"; exon_number "13"; uniq_trans_id "G56491.72";
NC_043022.1	PBRI	exon	9710098	9710145	.	+	.	gene_id "LOC115224739"; ID ""; gene_name "LOC115224739"; transcript_id "G56491.72"; exon_number "14"; uniq_trans_id "G56491.72";
NC_043022.1	PBRI	exon	9749691	9749840	.	+	.	gene_id "LOC115224739"; ID ""; gene_name "LOC115224739"; transcript_id "G56491.72"; exon_number "15"; uniq_trans_id "G56491.72";
NC_043022.1	PBRI	exon	9751965	9752093	.	+	.	gene_id "LOC115224739"; ID ""; gene_name "LOC115224739"; transcript_id "G56491.72"; exon_number "16"; uniq_trans_id "G56491.72";
NC_043022.1	PBRI	exon	9753759	9753900	.	+	.	gene_id "LOC115224739"; ID ""; gene_name "LOC115224739"; transcript_id "G56491.72"; exon_number "17"; uniq_trans_id "G56491.72";
NC_043022.1	PBRI	exon	9765622	9765726	.	+	.	gene_id "LOC115224739"; ID ""; gene_name "LOC115224739"; transcript_id "G56491.72"; exon_number "18"; uniq_trans_id "G56491.72";
NC_043022.1	PBRI	exon	9767494	9767766	.	+	.	gene_id "LOC115224739"; ID ""; gene_name "LOC115224739"; transcript_id "G56491.72"; exon_number "19"; uniq_trans_id "G56491.72";
NC_043022.1	PBRI	exon	9767925	9767957	.	+	.	gene_id "LOC115224739"; ID ""; gene_name "LOC115224739"; transcript_id "G56491.72"; exon_number "20"; uniq_trans_id "G56491.72";
NC_043022.1	PBRI	transcript	9517952	9767718	.	+	.	gene_id "LOC115224739"; ID ""; gene_name "LOC115224739"; transcript_id "G56491.84"; uniq_trans_id "G56491.84";
NC_043022.1	PBRI	exon	9517952	9518143	.	+	.	gene_id "LOC115224739"; ID ""; gene_name "LOC115224739"; transcript_id "G56491.84"; exon_number "1"; uniq_trans_id "G56491.84";
NC_043022.1	PBRI	exon	9626835	9626879	.	+	.	gene_id "LOC115224739"; ID ""; gene_name "LOC115224739"; transcript_id "G56491.84"; exon_number "2"; uniq_trans_id "G56491.84";
NC_043022.1	PBRI	exon	9641154	9641243	.	+	.	gene_id "LOC115224739"; ID ""; gene_name "LOC115224739"; transcript_id "G56491.84"; exon_number "3"; uniq_trans_id "G56491.84";
NC_043022.1	PBRI	exon	9653434	9653577	.	+	.	gene_id "LOC115224739"; ID ""; gene_name "LOC115224739"; transcript_id "G56491.84"; exon_number "4"; uniq_trans_id "G56491.84";
NC_043022.1	PBRI	exon	9662233	9662316	.	+	.	gene_id "LOC115224739"; ID ""; gene_name "LOC115224739"; transcript_id "G56491.84"; exon_number "5"; uniq_trans_id "G56491.84";
NC_043022.1	PBRI	exon	9663464	9663547	.	+	.	gene_id "LOC115224739"; ID ""; gene_name "LOC115224739"; transcript_id "G56491.84"; exon_number "6"; uniq_trans_id "G56491.84";
NC_043022.1	PBRI	exon	9670117	9670218	.	+	.	gene_id "LOC115224739"; ID ""; gene_name "LOC115224739"; transcript_id "G56491.84"; exon_number "7"; uniq_trans_id "G56491.84";
NC_043022.1	PBRI	exon	9672378	9672527	.	+	.	gene_id "LOC115224739"; ID ""; gene_name "LOC115224739"; transcript_id "G56491.84"; exon_number "8"; uniq_trans_id "G56491.84";
NC_043022.1	PBRI	exon	9677985	9678139	.	+	.	gene_id "LOC115224739"; ID ""; gene_name "LOC115224739"; transcript_id "G56491.84"; exon_number "9"; uniq_trans_id "G56491.84";
NC_043022.1	PBRI	exon	9681476	9681653	.	+	.	gene_id "LOC115224739"; ID ""; gene_name "LOC115224739"; transcript_id "G56491.84"; exon_number "10"; uniq_trans_id "G56491.84";
NC_043022.1	PBRI	exon	9705552	9705646	.	+	.	gene_id "LOC115224739"; ID ""; gene_name "LOC115224739"; transcript_id "G56491.84"; exon_number "11"; uniq_trans_id "G56491.84";
NC_043022.1	PBRI	exon	9706811	9706982	.	+	.	gene_id "LOC115224739"; ID ""; gene_name "LOC115224739"; transcript_id "G56491.84"; exon_number "12"; uniq_trans_id "G56491.84";
NC_043022.1	PBRI	exon	9708304	9708366	.	+	.	gene_id "LOC115224739"; ID ""; gene_name "LOC115224739"; transcript_id "G56491.84"; exon_number "13"; uniq_trans_id "G56491.84";
NC_043022.1	PBRI	exon	9710098	9710145	.	+	.	gene_id "LOC115224739"; ID ""; gene_name "LOC115224739"; transcript_id "G56491.84"; exon_number "14"; uniq_trans_id "G56491.84";
NC_043022.1	PBRI	exon	9749691	9749840	.	+	.	gene_id "LOC115224739"; ID ""; gene_name "LOC115224739"; transcript_id "G56491.84"; exon_number "15"; uniq_trans_id "G56491.84";
NC_043022.1	PBRI	exon	9751965	9752093	.	+	.	gene_id "LOC115224739"; ID ""; gene_name "LOC115224739"; transcript_id "G56491.84"; exon_number "16"; uniq_trans_id "G56491.84";
NC_043022.1	PBRI	exon	9753759	9753900	.	+	.	gene_id "LOC115224739"; ID ""; gene_name "LOC115224739"; transcript_id "G56491.84"; exon_number "17"; uniq_trans_id "G56491.84";
NC_043022.1	PBRI	exon	9756991	9757082	.	+	.	gene_id "LOC115224739"; ID ""; gene_name "LOC115224739"; transcript_id "G56491.84"; exon_number "18"; uniq_trans_id "G56491.84";
NC_043022.1	PBRI	exon	9765622	9765726	.	+	.	gene_id "LOC115224739"; ID ""; gene_name "LOC115224739"; transcript_id "G56491.84"; exon_number "19"; uniq_trans_id "G56491.84";
NC_043022.1	PBRI	exon	9767494	9767718	.	+	.	gene_id "LOC115224739"; ID ""; gene_name "LOC115224739"; transcript_id "G56491.84"; exon_number "20"; uniq_trans_id "G56491.84";
NC_043022.1	PBRI	transcript	9514849	9767718	.	+	.	gene_id "LOC115224739"; ID ""; gene_name "LOC115224739"; transcript_id "G56491.9"; uniq_trans_id "G56491.9";
NC_043022.1	PBRI	exon	9514849	9514955	.	+	.	gene_id "LOC115224739"; ID ""; gene_name "LOC115224739"; transcript_id "G56491.9"; exon_number "1"; uniq_trans_id "G56491.9";
NC_043022.1	PBRI	exon	9626835	9626879	.	+	.	gene_id "LOC115224739"; ID ""; gene_name "LOC115224739"; transcript_id "G56491.9"; exon_number "2"; uniq_trans_id "G56491.9";
NC_043022.1	PBRI	exon	9641154	9641243	.	+	.	gene_id "LOC115224739"; ID ""; gene_name "LOC115224739"; transcript_id "G56491.9"; exon_number "3"; uniq_trans_id "G56491.9";
NC_043022.1	PBRI	exon	9653434	9653577	.	+	.	gene_id "LOC115224739"; ID ""; gene_name "LOC115224739"; transcript_id "G56491.9"; exon_number "4"; uniq_trans_id "G56491.9";
NC_043022.1	PBRI	exon	9662233	9662316	.	+	.	gene_id "LOC115224739"; ID ""; gene_name "LOC115224739"; transcript_id "G56491.9"; exon_number "5"; uniq_trans_id "G56491.9";
NC_043022.1	PBRI	exon	9663464	9663547	.	+	.	gene_id "LOC115224739"; ID ""; gene_name "LOC115224739"; transcript_id "G56491.9"; exon_number "6"; uniq_trans_id "G56491.9";
NC_043022.1	PBRI	exon	9670117	9670218	.	+	.	gene_id "LOC115224739"; ID ""; gene_name "LOC115224739"; transcript_id "G56491.9"; exon_number "7"; uniq_trans_id "G56491.9";
NC_043022.1	PBRI	exon	9672378	9672527	.	+	.	gene_id "LOC115224739"; ID ""; gene_name "LOC115224739"; transcript_id "G56491.9"; exon_number "8"; uniq_trans_id "G56491.9";
NC_043022.1	PBRI	exon	9677985	9678139	.	+	.	gene_id "LOC115224739"; ID ""; gene_name "LOC115224739"; transcript_id "G56491.9"; exon_number "9"; uniq_trans_id "G56491.9";
NC_043022.1	PBRI	exon	9681476	9681653	.	+	.	gene_id "LOC115224739"; ID ""; gene_name "LOC115224739"; transcript_id "G56491.9"; exon_number "10"; uniq_trans_id "G56491.9";
NC_043022.1	PBRI	exon	9705552	9705646	.	+	.	gene_id "LOC115224739"; ID ""; gene_name "LOC115224739"; transcript_id "G56491.9"; exon_number "11"; uniq_trans_id "G56491.9";
NC_043022.1	PBRI	exon	9706811	9706982	.	+	.	gene_id "LOC115224739"; ID ""; gene_name "LOC115224739"; transcript_id "G56491.9"; exon_number "12"; uniq_trans_id "G56491.9";
NC_043022.1	PBRI	exon	9708304	9708366	.	+	.	gene_id "LOC115224739"; ID ""; gene_name "LOC115224739"; transcript_id "G56491.9"; exon_number "13"; uniq_trans_id "G56491.9";
NC_043022.1	PBRI	exon	9710098	9710145	.	+	.	gene_id "LOC115224739"; ID ""; gene_name "LOC115224739"; transcript_id "G56491.9"; exon_number "14"; uniq_trans_id "G56491.9";
NC_043022.1	PBRI	exon	9749691	9749840	.	+	.	gene_id "LOC115224739"; ID ""; gene_name "LOC115224739"; transcript_id "G56491.9"; exon_number "15"; uniq_trans_id "G56491.9";
NC_043022.1	PBRI	exon	9751965	9752093	.	+	.	gene_id "LOC115224739"; ID ""; gene_name "LOC115224739"; transcript_id "G56491.9"; exon_number "16"; uniq_trans_id "G56491.9";
NC_043022.1	PBRI	exon	9753759	9753900	.	+	.	gene_id "LOC115224739"; ID ""; gene_name "LOC115224739"; transcript_id "G56491.9"; exon_number "17"; uniq_trans_id "G56491.9";
NC_043022.1	PBRI	exon	9756991	9757082	.	+	.	gene_id "LOC115224739"; ID ""; gene_name "LOC115224739"; transcript_id "G56491.9"; exon_number "18"; uniq_trans_id "G56491.9";
NC_043022.1	PBRI	exon	9765622	9765726	.	+	.	gene_id "LOC115224739"; ID ""; gene_name "LOC115224739"; transcript_id "G56491.9"; exon_number "19"; uniq_trans_id "G56491.9";
NC_043022.1	PBRI	exon	9767494	9767718	.	+	.	gene_id "LOC115224739"; ID ""; gene_name "LOC115224739"; transcript_id "G56491.9"; exon_number "20"; uniq_trans_id "G56491.9";
NC_043022.1	PBRI	transcript	9550956	9767718	.	+	.	gene_id "LOC115224739"; ID ""; gene_name "LOC115224739"; transcript_id "G56491.92"; uniq_trans_id "G56491.92";
NC_043022.1	PBRI	exon	9550956	9551057	.	+	.	gene_id "LOC115224739"; ID ""; gene_name "LOC115224739"; transcript_id "G56491.92"; exon_number "1"; uniq_trans_id "G56491.92";
NC_043022.1	PBRI	exon	9626835	9626879	.	+	.	gene_id "LOC115224739"; ID ""; gene_name "LOC115224739"; transcript_id "G56491.92"; exon_number "2"; uniq_trans_id "G56491.92";
NC_043022.1	PBRI	exon	9641154	9641243	.	+	.	gene_id "LOC115224739"; ID ""; gene_name "LOC115224739"; transcript_id "G56491.92"; exon_number "3"; uniq_trans_id "G56491.92";
NC_043022.1	PBRI	exon	9653434	9653577	.	+	.	gene_id "LOC115224739"; ID ""; gene_name "LOC115224739"; transcript_id "G56491.92"; exon_number "4"; uniq_trans_id "G56491.92";
NC_043022.1	PBRI	exon	9662233	9662316	.	+	.	gene_id "LOC115224739"; ID ""; gene_name "LOC115224739"; transcript_id "G56491.92"; exon_number "5"; uniq_trans_id "G56491.92";
NC_043022.1	PBRI	exon	9663464	9663547	.	+	.	gene_id "LOC115224739"; ID ""; gene_name "LOC115224739"; transcript_id "G56491.92"; exon_number "6"; uniq_trans_id "G56491.92";
NC_043022.1	PBRI	exon	9670117	9670218	.	+	.	gene_id "LOC115224739"; ID ""; gene_name "LOC115224739"; transcript_id "G56491.92"; exon_number "7"; uniq_trans_id "G56491.92";
NC_043022.1	PBRI	exon	9672378	9672527	.	+	.	gene_id "LOC115224739"; ID ""; gene_name "LOC115224739"; transcript_id "G56491.92"; exon_number "8"; uniq_trans_id "G56491.92";
NC_043022.1	PBRI	exon	9677985	9678139	.	+	.	gene_id "LOC115224739"; ID ""; gene_name "LOC115224739"; transcript_id "G56491.92"; exon_number "9"; uniq_trans_id "G56491.92";
NC_043022.1	PBRI	exon	9681476	9681653	.	+	.	gene_id "LOC115224739"; ID ""; gene_name "LOC115224739"; transcript_id "G56491.92"; exon_number "10"; uniq_trans_id "G56491.92";
NC_043022.1	PBRI	exon	9705552	9705646	.	+	.	gene_id "LOC115224739"; ID ""; gene_name "LOC115224739"; transcript_id "G56491.92"; exon_number "11"; uniq_trans_id "G56491.92";
NC_043022.1	PBRI	exon	9706811	9706982	.	+	.	gene_id "LOC115224739"; ID ""; gene_name "LOC115224739"; transcript_id "G56491.92"; exon_number "12"; uniq_trans_id "G56491.92";
NC_043022.1	PBRI	exon	9708304	9708366	.	+	.	gene_id "LOC115224739"; ID ""; gene_name "LOC115224739"; transcript_id "G56491.92"; exon_number "13"; uniq_trans_id "G56491.92";
NC_043022.1	PBRI	exon	9710098	9710145	.	+	.	gene_id "LOC115224739"; ID ""; gene_name "LOC115224739"; transcript_id "G56491.92"; exon_number "14"; uniq_trans_id "G56491.92";
NC_043022.1	PBRI	exon	9749691	9749840	.	+	.	gene_id "LOC115224739"; ID ""; gene_name "LOC115224739"; transcript_id "G56491.92"; exon_number "15"; uniq_trans_id "G56491.92";
NC_043022.1	PBRI	exon	9751965	9752093	.	+	.	gene_id "LOC115224739"; ID ""; gene_name "LOC115224739"; transcript_id "G56491.92"; exon_number "16"; uniq_trans_id "G56491.92";
NC_043022.1	PBRI	exon	9753759	9753900	.	+	.	gene_id "LOC115224739"; ID ""; gene_name "LOC115224739"; transcript_id "G56491.92"; exon_number "17"; uniq_trans_id "G56491.92";
NC_043022.1	PBRI	exon	9756991	9757082	.	+	.	gene_id "LOC115224739"; ID ""; gene_name "LOC115224739"; transcript_id "G56491.92"; exon_number "18"; uniq_trans_id "G56491.92";
NC_043022.1	PBRI	exon	9765622	9765726	.	+	.	gene_id "LOC115224739"; ID ""; gene_name "LOC115224739"; transcript_id "G56491.92"; exon_number "19"; uniq_trans_id "G56491.92";
NC_043022.1	PBRI	exon	9767494	9767718	.	+	.	gene_id "LOC115224739"; ID ""; gene_name "LOC115224739"; transcript_id "G56491.92"; exon_number "20"; uniq_trans_id "G56491.92";
NC_043022.1	PBRI	transcript	9550965	9767766	.	+	.	gene_id "LOC115224739"; ID ""; gene_name "LOC115224739"; transcript_id "G56491.96"; uniq_trans_id "G56491.96";
NC_043022.1	PBRI	exon	9550965	9551053	.	+	.	gene_id "LOC115224739"; ID ""; gene_name "LOC115224739"; transcript_id "G56491.96"; exon_number "1"; uniq_trans_id "G56491.96";
NC_043022.1	PBRI	exon	9626835	9626879	.	+	.	gene_id "LOC115224739"; ID ""; gene_name "LOC115224739"; transcript_id "G56491.96"; exon_number "2"; uniq_trans_id "G56491.96";
NC_043022.1	PBRI	exon	9641154	9641243	.	+	.	gene_id "LOC115224739"; ID ""; gene_name "LOC115224739"; transcript_id "G56491.96"; exon_number "3"; uniq_trans_id "G56491.96";
NC_043022.1	PBRI	exon	9653434	9653577	.	+	.	gene_id "LOC115224739"; ID ""; gene_name "LOC115224739"; transcript_id "G56491.96"; exon_number "4"; uniq_trans_id "G56491.96";
NC_043022.1	PBRI	exon	9662233	9662316	.	+	.	gene_id "LOC115224739"; ID ""; gene_name "LOC115224739"; transcript_id "G56491.96"; exon_number "5"; uniq_trans_id "G56491.96";
NC_043022.1	PBRI	exon	9663464	9663547	.	+	.	gene_id "LOC115224739"; ID ""; gene_name "LOC115224739"; transcript_id "G56491.96"; exon_number "6"; uniq_trans_id "G56491.96";
NC_043022.1	PBRI	exon	9670117	9670218	.	+	.	gene_id "LOC115224739"; ID ""; gene_name "LOC115224739"; transcript_id "G56491.96"; exon_number "7"; uniq_trans_id "G56491.96";
NC_043022.1	PBRI	exon	9672378	9672527	.	+	.	gene_id "LOC115224739"; ID ""; gene_name "LOC115224739"; transcript_id "G56491.96"; exon_number "8"; uniq_trans_id "G56491.96";
NC_043022.1	PBRI	exon	9677985	9678139	.	+	.	gene_id "LOC115224739"; ID ""; gene_name "LOC115224739"; transcript_id "G56491.96"; exon_number "9"; uniq_trans_id "G56491.96";
NC_043022.1	PBRI	exon	9681476	9681653	.	+	.	gene_id "LOC115224739"; ID ""; gene_name "LOC115224739"; transcript_id "G56491.96"; exon_number "10"; uniq_trans_id "G56491.96";
NC_043022.1	PBRI	exon	9705552	9705646	.	+	.	gene_id "LOC115224739"; ID ""; gene_name "LOC115224739"; transcript_id "G56491.96"; exon_number "11"; uniq_trans_id "G56491.96";
NC_043022.1	PBRI	exon	9706811	9706982	.	+	.	gene_id "LOC115224739"; ID ""; gene_name "LOC115224739"; transcript_id "G56491.96"; exon_number "12"; uniq_trans_id "G56491.96";
NC_043022.1	PBRI	exon	9708304	9708366	.	+	.	gene_id "LOC115224739"; ID ""; gene_name "LOC115224739"; transcript_id "G56491.96"; exon_number "13"; uniq_trans_id "G56491.96";
NC_043022.1	PBRI	exon	9710098	9710145	.	+	.	gene_id "LOC115224739"; ID ""; gene_name "LOC115224739"; transcript_id "G56491.96"; exon_number "14"; uniq_trans_id "G56491.96";
NC_043022.1	PBRI	exon	9722135	9722155	.	+	.	gene_id "LOC115224739"; ID ""; gene_name "LOC115224739"; transcript_id "G56491.96"; exon_number "15"; uniq_trans_id "G56491.96";
NC_043022.1	PBRI	exon	9749691	9749840	.	+	.	gene_id "LOC115224739"; ID ""; gene_name "LOC115224739"; transcript_id "G56491.96"; exon_number "16"; uniq_trans_id "G56491.96";
NC_043022.1	PBRI	exon	9751965	9752093	.	+	.	gene_id "LOC115224739"; ID ""; gene_name "LOC115224739"; transcript_id "G56491.96"; exon_number "17"; uniq_trans_id "G56491.96";
NC_043022.1	PBRI	exon	9753759	9753900	.	+	.	gene_id "LOC115224739"; ID ""; gene_name "LOC115224739"; transcript_id "G56491.96"; exon_number "18"; uniq_trans_id "G56491.96";
NC_043022.1	PBRI	exon	9756991	9757082	.	+	.	gene_id "LOC115224739"; ID ""; gene_name "LOC115224739"; transcript_id "G56491.96"; exon_number "19"; uniq_trans_id "G56491.96";
NC_043022.1	PBRI	exon	9765622	9765726	.	+	.	gene_id "LOC115224739"; ID ""; gene_name "LOC115224739"; transcript_id "G56491.96"; exon_number "20"; uniq_trans_id "G56491.96";
NC_043022.1	PBRI	exon	9767494	9767766	.	+	.	gene_id "LOC115224739"; ID ""; gene_name "LOC115224739"; transcript_id "G56491.96"; exon_number "21"; uniq_trans_id "G56491.96";
NC_043022.1	PBRI	transcript	9550988	9767957	.	+	.	gene_id "LOC115224739"; ID ""; gene_name "LOC115224739"; transcript_id "G56491.98"; uniq_trans_id "G56491.98";
NC_043022.1	PBRI	exon	9550988	9551057	.	+	.	gene_id "LOC115224739"; ID ""; gene_name "LOC115224739"; transcript_id "G56491.98"; exon_number "1"; uniq_trans_id "G56491.98";
NC_043022.1	PBRI	exon	9626835	9626879	.	+	.	gene_id "LOC115224739"; ID ""; gene_name "LOC115224739"; transcript_id "G56491.98"; exon_number "2"; uniq_trans_id "G56491.98";
NC_043022.1	PBRI	exon	9641154	9641243	.	+	.	gene_id "LOC115224739"; ID ""; gene_name "LOC115224739"; transcript_id "G56491.98"; exon_number "3"; uniq_trans_id "G56491.98";
NC_043022.1	PBRI	exon	9653434	9653577	.	+	.	gene_id "LOC115224739"; ID ""; gene_name "LOC115224739"; transcript_id "G56491.98"; exon_number "4"; uniq_trans_id "G56491.98";
NC_043022.1	PBRI	exon	9662233	9662316	.	+	.	gene_id "LOC115224739"; ID ""; gene_name "LOC115224739"; transcript_id "G56491.98"; exon_number "5"; uniq_trans_id "G56491.98";
NC_043022.1	PBRI	exon	9663464	9663547	.	+	.	gene_id "LOC115224739"; ID ""; gene_name "LOC115224739"; transcript_id "G56491.98"; exon_number "6"; uniq_trans_id "G56491.98";
NC_043022.1	PBRI	exon	9670117	9670218	.	+	.	gene_id "LOC115224739"; ID ""; gene_name "LOC115224739"; transcript_id "G56491.98"; exon_number "7"; uniq_trans_id "G56491.98";
NC_043022.1	PBRI	exon	9672378	9672527	.	+	.	gene_id "LOC115224739"; ID ""; gene_name "LOC115224739"; transcript_id "G56491.98"; exon_number "8"; uniq_trans_id "G56491.98";
NC_043022.1	PBRI	exon	9677985	9678139	.	+	.	gene_id "LOC115224739"; ID ""; gene_name "LOC115224739"; transcript_id "G56491.98"; exon_number "9"; uniq_trans_id "G56491.98";
NC_043022.1	PBRI	exon	9681476	9681653	.	+	.	gene_id "LOC115224739"; ID ""; gene_name "LOC115224739"; transcript_id "G56491.98"; exon_number "10"; uniq_trans_id "G56491.98";
NC_043022.1	PBRI	exon	9705552	9705646	.	+	.	gene_id "LOC115224739"; ID ""; gene_name "LOC115224739"; transcript_id "G56491.98"; exon_number "11"; uniq_trans_id "G56491.98";
NC_043022.1	PBRI	exon	9706811	9706982	.	+	.	gene_id "LOC115224739"; ID ""; gene_name "LOC115224739"; transcript_id "G56491.98"; exon_number "12"; uniq_trans_id "G56491.98";
NC_043022.1	PBRI	exon	9708304	9708366	.	+	.	gene_id "LOC115224739"; ID ""; gene_name "LOC115224739"; transcript_id "G56491.98"; exon_number "13"; uniq_trans_id "G56491.98";
NC_043022.1	PBRI	exon	9710098	9710145	.	+	.	gene_id "LOC115224739"; ID ""; gene_name "LOC115224739"; transcript_id "G56491.98"; exon_number "14"; uniq_trans_id "G56491.98";
NC_043022.1	PBRI	exon	9749691	9749840	.	+	.	gene_id "LOC115224739"; ID ""; gene_name "LOC115224739"; transcript_id "G56491.98"; exon_number "15"; uniq_trans_id "G56491.98";
NC_043022.1	PBRI	exon	9751965	9752093	.	+	.	gene_id "LOC115224739"; ID ""; gene_name "LOC115224739"; transcript_id "G56491.98"; exon_number "16"; uniq_trans_id "G56491.98";
NC_043022.1	PBRI	exon	9753759	9753900	.	+	.	gene_id "LOC115224739"; ID ""; gene_name "LOC115224739"; transcript_id "G56491.98"; exon_number "17"; uniq_trans_id "G56491.98";
NC_043022.1	PBRI	exon	9756991	9757082	.	+	.	gene_id "LOC115224739"; ID ""; gene_name "LOC115224739"; transcript_id "G56491.98"; exon_number "18"; uniq_trans_id "G56491.98";
NC_043022.1	PBRI	exon	9765622	9765726	.	+	.	gene_id "LOC115224739"; ID ""; gene_name "LOC115224739"; transcript_id "G56491.98"; exon_number "19"; uniq_trans_id "G56491.98";
NC_043022.1	PBRI	exon	9767494	9767766	.	+	.	gene_id "LOC115224739"; ID ""; gene_name "LOC115224739"; transcript_id "G56491.98"; exon_number "20"; uniq_trans_id "G56491.98";
NC_043022.1	PBRI	exon	9767925	9767957	.	+	.	gene_id "LOC115224739"; ID ""; gene_name "LOC115224739"; transcript_id "G56491.98"; exon_number "21"; uniq_trans_id "G56491.98";
NC_043022.1	Gnomon	transcript	9550933	9769343	.	+	.	gene_id "LOC115224739"; ID "XM_036513674.1"; gene_name "LOC115224739"; transcript_id "XM_036513674.1";
NC_043022.1	Gnomon	CDS	9550950	9551057	.	+	0	gene_id "LOC115224739"; db_xref "GeneID:115224739"; gbkey "CDS"; gene "LOC115224739"; ID ""; gene_name "LOC115224739"; transcript_id "XM_036513674.1"; product "epidermal growth factor receptor substrate 15-like 1 isoform X1"; protein_id "XP_036369567.1"; exon_number "1";
NC_043022.1	Gnomon	CDS	9626835	9626879	.	+	0	gene_id "LOC115224739"; db_xref "GeneID:115224739"; gbkey "CDS"; gene "LOC115224739"; ID ""; gene_name "LOC115224739"; transcript_id "XM_036513674.1"; product "epidermal growth factor receptor substrate 15-like 1 isoform X1"; protein_id "XP_036369567.1"; exon_number "2";
NC_043022.1	Gnomon	CDS	9641154	9641243	.	+	0	gene_id "LOC115224739"; db_xref "GeneID:115224739"; gbkey "CDS"; gene "LOC115224739"; ID ""; gene_name "LOC115224739"; transcript_id "XM_036513674.1"; product "epidermal growth factor receptor substrate 15-like 1 isoform X1"; protein_id "XP_036369567.1"; exon_number "3";
NC_043022.1	Gnomon	CDS	9653434	9653577	.	+	0	gene_id "LOC115224739"; db_xref "GeneID:115224739"; gbkey "CDS"; gene "LOC115224739"; ID ""; gene_name "LOC115224739"; transcript_id "XM_036513674.1"; product "epidermal growth factor receptor substrate 15-like 1 isoform X1"; protein_id "XP_036369567.1"; exon_number "4";
NC_043022.1	Gnomon	CDS	9662233	9662316	.	+	0	gene_id "LOC115224739"; db_xref "GeneID:115224739"; gbkey "CDS"; gene "LOC115224739"; ID ""; gene_name "LOC115224739"; transcript_id "XM_036513674.1"; product "epidermal growth factor receptor substrate 15-like 1 isoform X1"; protein_id "XP_036369567.1"; exon_number "5";
NC_043022.1	Gnomon	CDS	9663464	9663547	.	+	0	gene_id "LOC115224739"; db_xref "GeneID:115224739"; gbkey "CDS"; gene "LOC115224739"; ID ""; gene_name "LOC115224739"; transcript_id "XM_036513674.1"; product "epidermal growth factor receptor substrate 15-like 1 isoform X1"; protein_id "XP_036369567.1"; exon_number "6";
NC_043022.1	Gnomon	CDS	9670117	9670218	.	+	0	gene_id "LOC115224739"; db_xref "GeneID:115224739"; gbkey "CDS"; gene "LOC115224739"; ID ""; gene_name "LOC115224739"; transcript_id "XM_036513674.1"; product "epidermal growth factor receptor substrate 15-like 1 isoform X1"; protein_id "XP_036369567.1"; exon_number "7";
NC_043022.1	Gnomon	CDS	9672378	9672527	.	+	0	gene_id "LOC115224739"; db_xref "GeneID:115224739"; gbkey "CDS"; gene "LOC115224739"; ID ""; gene_name "LOC115224739"; transcript_id "XM_036513674.1"; product "epidermal growth factor receptor substrate 15-like 1 isoform X1"; protein_id "XP_036369567.1"; exon_number "8";
NC_043022.1	Gnomon	CDS	9677985	9678139	.	+	0	gene_id "LOC115224739"; db_xref "GeneID:115224739"; gbkey "CDS"; gene "LOC115224739"; ID ""; gene_name "LOC115224739"; transcript_id "XM_036513674.1"; product "epidermal growth factor receptor substrate 15-like 1 isoform X1"; protein_id "XP_036369567.1"; exon_number "9";
NC_043022.1	Gnomon	CDS	9681476	9681653	.	+	1	gene_id "LOC115224739"; db_xref "GeneID:115224739"; gbkey "CDS"; gene "LOC115224739"; ID ""; gene_name "LOC115224739"; transcript_id "XM_036513674.1"; product "epidermal growth factor receptor substrate 15-like 1 isoform X1"; protein_id "XP_036369567.1"; exon_number "10";
NC_043022.1	Gnomon	CDS	9684896	9684973	.	+	0	gene_id "LOC115224739"; db_xref "GeneID:115224739"; gbkey "CDS"; gene "LOC115224739"; ID ""; gene_name "LOC115224739"; transcript_id "XM_036513674.1"; product "epidermal growth factor receptor substrate 15-like 1 isoform X1"; protein_id "XP_036369567.1"; exon_number "11";
NC_043022.1	Gnomon	CDS	9705552	9705646	.	+	0	gene_id "LOC115224739"; db_xref "GeneID:115224739"; gbkey "CDS"; gene "LOC115224739"; ID ""; gene_name "LOC115224739"; transcript_id "XM_036513674.1"; product "epidermal growth factor receptor substrate 15-like 1 isoform X1"; protein_id "XP_036369567.1"; exon_number "12";
NC_043022.1	Gnomon	CDS	9706811	9706982	.	+	1	gene_id "LOC115224739"; db_xref "GeneID:115224739"; gbkey "CDS"; gene "LOC115224739"; ID ""; gene_name "LOC115224739"; transcript_id "XM_036513674.1"; product "epidermal growth factor receptor substrate 15-like 1 isoform X1"; protein_id "XP_036369567.1"; exon_number "13";
NC_043022.1	Gnomon	CDS	9708304	9708366	.	+	0	gene_id "LOC115224739"; db_xref "GeneID:115224739"; gbkey "CDS"; gene "LOC115224739"; ID ""; gene_name "LOC115224739"; transcript_id "XM_036513674.1"; product "epidermal growth factor receptor substrate 15-like 1 isoform X1"; protein_id "XP_036369567.1"; exon_number "14";
NC_043022.1	Gnomon	CDS	9710098	9710145	.	+	0	gene_id "LOC115224739"; db_xref "GeneID:115224739"; gbkey "CDS"; gene "LOC115224739"; ID ""; gene_name "LOC115224739"; transcript_id "XM_036513674.1"; product "epidermal growth factor receptor substrate 15-like 1 isoform X1"; protein_id "XP_036369567.1"; exon_number "15";
NC_043022.1	Gnomon	CDS	9722135	9722155	.	+	0	gene_id "LOC115224739"; db_xref "GeneID:115224739"; gbkey "CDS"; gene "LOC115224739"; ID ""; gene_name "LOC115224739"; transcript_id "XM_036513674.1"; product "epidermal growth factor receptor substrate 15-like 1 isoform X1"; protein_id "XP_036369567.1"; exon_number "16";
NC_043022.1	Gnomon	CDS	9749691	9749840	.	+	0	gene_id "LOC115224739"; db_xref "GeneID:115224739"; gbkey "CDS"; gene "LOC115224739"; ID ""; gene_name "LOC115224739"; transcript_id "XM_036513674.1"; product "epidermal growth factor receptor substrate 15-like 1 isoform X1"; protein_id "XP_036369567.1"; exon_number "17";
NC_043022.1	Gnomon	CDS	9751965	9752093	.	+	0	gene_id "LOC115224739"; db_xref "GeneID:115224739"; gbkey "CDS"; gene "LOC115224739"; ID ""; gene_name "LOC115224739"; transcript_id "XM_036513674.1"; product "epidermal growth factor receptor substrate 15-like 1 isoform X1"; protein_id "XP_036369567.1"; exon_number "18";
NC_043022.1	Gnomon	CDS	9753759	9753900	.	+	0	gene_id "LOC115224739"; db_xref "GeneID:115224739"; gbkey "CDS"; gene "LOC115224739"; ID ""; gene_name "LOC115224739"; transcript_id "XM_036513674.1"; product "epidermal growth factor receptor substrate 15-like 1 isoform X1"; protein_id "XP_036369567.1"; exon_number "19";
NC_043022.1	Gnomon	CDS	9756991	9757082	.	+	2	gene_id "LOC115224739"; db_xref "GeneID:115224739"; gbkey "CDS"; gene "LOC115224739"; ID ""; gene_name "LOC115224739"; transcript_id "XM_036513674.1"; product "epidermal growth factor receptor substrate 15-like 1 isoform X1"; protein_id "XP_036369567.1"; exon_number "20";
NC_043022.1	Gnomon	CDS	9765622	9765726	.	+	0	gene_id "LOC115224739"; db_xref "GeneID:115224739"; gbkey "CDS"; gene "LOC115224739"; ID ""; gene_name "LOC115224739"; transcript_id "XM_036513674.1"; product "epidermal growth factor receptor substrate 15-like 1 isoform X1"; protein_id "XP_036369567.1"; exon_number "21";
NC_043022.1	Gnomon	CDS	9767494	9767798	.	+	0	gene_id "LOC115224739"; db_xref "GeneID:115224739"; gbkey "CDS"; gene "LOC115224739"; ID ""; gene_name "LOC115224739"; transcript_id "XM_036513674.1"; product "epidermal growth factor receptor substrate 15-like 1 isoform X1"; protein_id "XP_036369567.1"; exon_number "22";
NC_043022.1	Gnomon	CDS	9769262	9769325	.	+	1	gene_id "LOC115224739"; db_xref "GeneID:115224739"; gbkey "CDS"; gene "LOC115224739"; ID ""; gene_name "LOC115224739"; transcript_id "XM_036513674.1"; product "epidermal growth factor receptor substrate 15-like 1 isoform X1"; protein_id "XP_036369567.1"; exon_number "23";
NC_043022.1	Gnomon	exon	9550933	9551057	.	+	.	gene_id "LOC115224739"; db_xref "GeneID:115224739"; gbkey "mRNA"; gene "LOC115224739"; ID ""; gene_name "LOC115224739"; transcript_id "XM_036513674.1"; product "epidermal growth factor receptor substrate 15-like 1, transcript variant X1"; exon_number "1"; model_evidence "Supporting evidence includes similarity to: 100% coverage of the annotated genomic feature by RNAseq alignments, including 1 sample with support for all annotated introns";
NC_043022.1	Gnomon	exon	9626835	9626879	.	+	.	gene_id "LOC115224739"; db_xref "GeneID:115224739"; gbkey "mRNA"; gene "LOC115224739"; ID ""; gene_name "LOC115224739"; transcript_id "XM_036513674.1"; product "epidermal growth factor receptor substrate 15-like 1, transcript variant X1"; exon_number "2"; model_evidence "Supporting evidence includes similarity to: 100% coverage of the annotated genomic feature by RNAseq alignments, including 1 sample with support for all annotated introns";
NC_043022.1	Gnomon	exon	9641154	9641243	.	+	.	gene_id "LOC115224739"; db_xref "GeneID:115224739"; gbkey "mRNA"; gene "LOC115224739"; ID ""; gene_name "LOC115224739"; transcript_id "XM_036513674.1"; product "epidermal growth factor receptor substrate 15-like 1, transcript variant X1"; exon_number "3"; model_evidence "Supporting evidence includes similarity to: 100% coverage of the annotated genomic feature by RNAseq alignments, including 1 sample with support for all annotated introns";
NC_043022.1	Gnomon	exon	9653434	9653577	.	+	.	gene_id "LOC115224739"; db_xref "GeneID:115224739"; gbkey "mRNA"; gene "LOC115224739"; ID ""; gene_name "LOC115224739"; transcript_id "XM_036513674.1"; product "epidermal growth factor receptor substrate 15-like 1, transcript variant X1"; exon_number "4"; model_evidence "Supporting evidence includes similarity to: 100% coverage of the annotated genomic feature by RNAseq alignments, including 1 sample with support for all annotated introns";
NC_043022.1	Gnomon	exon	9662233	9662316	.	+	.	gene_id "LOC115224739"; db_xref "GeneID:115224739"; gbkey "mRNA"; gene "LOC115224739"; ID ""; gene_name "LOC115224739"; transcript_id "XM_036513674.1"; product "epidermal growth factor receptor substrate 15-like 1, transcript variant X1"; exon_number "5"; model_evidence "Supporting evidence includes similarity to: 100% coverage of the annotated genomic feature by RNAseq alignments, including 1 sample with support for all annotated introns";
NC_043022.1	Gnomon	exon	9663464	9663547	.	+	.	gene_id "LOC115224739"; db_xref "GeneID:115224739"; gbkey "mRNA"; gene "LOC115224739"; ID ""; gene_name "LOC115224739"; transcript_id "XM_036513674.1"; product "epidermal growth factor receptor substrate 15-like 1, transcript variant X1"; exon_number "6"; model_evidence "Supporting evidence includes similarity to: 100% coverage of the annotated genomic feature by RNAseq alignments, including 1 sample with support for all annotated introns";
NC_043022.1	Gnomon	exon	9670117	9670218	.	+	.	gene_id "LOC115224739"; db_xref "GeneID:115224739"; gbkey "mRNA"; gene "LOC115224739"; ID ""; gene_name "LOC115224739"; transcript_id "XM_036513674.1"; product "epidermal growth factor receptor substrate 15-like 1, transcript variant X1"; exon_number "7"; model_evidence "Supporting evidence includes similarity to: 100% coverage of the annotated genomic feature by RNAseq alignments, including 1 sample with support for all annotated introns";
NC_043022.1	Gnomon	exon	9672378	9672527	.	+	.	gene_id "LOC115224739"; db_xref "GeneID:115224739"; gbkey "mRNA"; gene "LOC115224739"; ID ""; gene_name "LOC115224739"; transcript_id "XM_036513674.1"; product "epidermal growth factor receptor substrate 15-like 1, transcript variant X1"; exon_number "8"; model_evidence "Supporting evidence includes similarity to: 100% coverage of the annotated genomic feature by RNAseq alignments, including 1 sample with support for all annotated introns";
NC_043022.1	Gnomon	exon	9677985	9678139	.	+	.	gene_id "LOC115224739"; db_xref "GeneID:115224739"; gbkey "mRNA"; gene "LOC115224739"; ID ""; gene_name "LOC115224739"; transcript_id "XM_036513674.1"; product "epidermal growth factor receptor substrate 15-like 1, transcript variant X1"; exon_number "9"; model_evidence "Supporting evidence includes similarity to: 100% coverage of the annotated genomic feature by RNAseq alignments, including 1 sample with support for all annotated introns";
NC_043022.1	Gnomon	exon	9681476	9681653	.	+	.	gene_id "LOC115224739"; db_xref "GeneID:115224739"; gbkey "mRNA"; gene "LOC115224739"; ID ""; gene_name "LOC115224739"; transcript_id "XM_036513674.1"; product "epidermal growth factor receptor substrate 15-like 1, transcript variant X1"; exon_number "10"; model_evidence "Supporting evidence includes similarity to: 100% coverage of the annotated genomic feature by RNAseq alignments, including 1 sample with support for all annotated introns";
NC_043022.1	Gnomon	exon	9684896	9684973	.	+	.	gene_id "LOC115224739"; db_xref "GeneID:115224739"; gbkey "mRNA"; gene "LOC115224739"; ID ""; gene_name "LOC115224739"; transcript_id "XM_036513674.1"; product "epidermal growth factor receptor substrate 15-like 1, transcript variant X1"; exon_number "11"; model_evidence "Supporting evidence includes similarity to: 100% coverage of the annotated genomic feature by RNAseq alignments, including 1 sample with support for all annotated introns";
NC_043022.1	Gnomon	exon	9705552	9705646	.	+	.	gene_id "LOC115224739"; db_xref "GeneID:115224739"; gbkey "mRNA"; gene "LOC115224739"; ID ""; gene_name "LOC115224739"; transcript_id "XM_036513674.1"; product "epidermal growth factor receptor substrate 15-like 1, transcript variant X1"; exon_number "12"; model_evidence "Supporting evidence includes similarity to: 100% coverage of the annotated genomic feature by RNAseq alignments, including 1 sample with support for all annotated introns";
NC_043022.1	Gnomon	exon	9706811	9706982	.	+	.	gene_id "LOC115224739"; db_xref "GeneID:115224739"; gbkey "mRNA"; gene "LOC115224739"; ID ""; gene_name "LOC115224739"; transcript_id "XM_036513674.1"; product "epidermal growth factor receptor substrate 15-like 1, transcript variant X1"; exon_number "13"; model_evidence "Supporting evidence includes similarity to: 100% coverage of the annotated genomic feature by RNAseq alignments, including 1 sample with support for all annotated introns";
NC_043022.1	Gnomon	exon	9708304	9708366	.	+	.	gene_id "LOC115224739"; db_xref "GeneID:115224739"; gbkey "mRNA"; gene "LOC115224739"; ID ""; gene_name "LOC115224739"; transcript_id "XM_036513674.1"; product "epidermal growth factor receptor substrate 15-like 1, transcript variant X1"; exon_number "14"; model_evidence "Supporting evidence includes similarity to: 100% coverage of the annotated genomic feature by RNAseq alignments, including 1 sample with support for all annotated introns";
NC_043022.1	Gnomon	exon	9710098	9710145	.	+	.	gene_id "LOC115224739"; db_xref "GeneID:115224739"; gbkey "mRNA"; gene "LOC115224739"; ID ""; gene_name "LOC115224739"; transcript_id "XM_036513674.1"; product "epidermal growth factor receptor substrate 15-like 1, transcript variant X1"; exon_number "15"; model_evidence "Supporting evidence includes similarity to: 100% coverage of the annotated genomic feature by RNAseq alignments, including 1 sample with support for all annotated introns";
NC_043022.1	Gnomon	exon	9722135	9722155	.	+	.	gene_id "LOC115224739"; db_xref "GeneID:115224739"; gbkey "mRNA"; gene "LOC115224739"; ID ""; gene_name "LOC115224739"; transcript_id "XM_036513674.1"; product "epidermal growth factor receptor substrate 15-like 1, transcript variant X1"; exon_number "16"; model_evidence "Supporting evidence includes similarity to: 100% coverage of the annotated genomic feature by RNAseq alignments, including 1 sample with support for all annotated introns";
NC_043022.1	Gnomon	exon	9749691	9749840	.	+	.	gene_id "LOC115224739"; db_xref "GeneID:115224739"; gbkey "mRNA"; gene "LOC115224739"; ID ""; gene_name "LOC115224739"; transcript_id "XM_036513674.1"; product "epidermal growth factor receptor substrate 15-like 1, transcript variant X1"; exon_number "17"; model_evidence "Supporting evidence includes similarity to: 100% coverage of the annotated genomic feature by RNAseq alignments, including 1 sample with support for all annotated introns";
NC_043022.1	Gnomon	exon	9751965	9752093	.	+	.	gene_id "LOC115224739"; db_xref "GeneID:115224739"; gbkey "mRNA"; gene "LOC115224739"; ID ""; gene_name "LOC115224739"; transcript_id "XM_036513674.1"; product "epidermal growth factor receptor substrate 15-like 1, transcript variant X1"; exon_number "18"; model_evidence "Supporting evidence includes similarity to: 100% coverage of the annotated genomic feature by RNAseq alignments, including 1 sample with support for all annotated introns";
NC_043022.1	Gnomon	exon	9753759	9753900	.	+	.	gene_id "LOC115224739"; db_xref "GeneID:115224739"; gbkey "mRNA"; gene "LOC115224739"; ID ""; gene_name "LOC115224739"; transcript_id "XM_036513674.1"; product "epidermal growth factor receptor substrate 15-like 1, transcript variant X1"; exon_number "19"; model_evidence "Supporting evidence includes similarity to: 100% coverage of the annotated genomic feature by RNAseq alignments, including 1 sample with support for all annotated introns";
NC_043022.1	Gnomon	exon	9756991	9757082	.	+	.	gene_id "LOC115224739"; db_xref "GeneID:115224739"; gbkey "mRNA"; gene "LOC115224739"; ID ""; gene_name "LOC115224739"; transcript_id "XM_036513674.1"; product "epidermal growth factor receptor substrate 15-like 1, transcript variant X1"; exon_number "20"; model_evidence "Supporting evidence includes similarity to: 100% coverage of the annotated genomic feature by RNAseq alignments, including 1 sample with support for all annotated introns";
NC_043022.1	Gnomon	exon	9765622	9765726	.	+	.	gene_id "LOC115224739"; db_xref "GeneID:115224739"; gbkey "mRNA"; gene "LOC115224739"; ID ""; gene_name "LOC115224739"; transcript_id "XM_036513674.1"; product "epidermal growth factor receptor substrate 15-like 1, transcript variant X1"; exon_number "21"; model_evidence "Supporting evidence includes similarity to: 100% coverage of the annotated genomic feature by RNAseq alignments, including 1 sample with support for all annotated introns";
NC_043022.1	Gnomon	exon	9767494	9767798	.	+	.	gene_id "LOC115224739"; db_xref "GeneID:115224739"; gbkey "mRNA"; gene "LOC115224739"; ID ""; gene_name "LOC115224739"; transcript_id "XM_036513674.1"; product "epidermal growth factor receptor substrate 15-like 1, transcript variant X1"; exon_number "22"; model_evidence "Supporting evidence includes similarity to: 100% coverage of the annotated genomic feature by RNAseq alignments, including 1 sample with support for all annotated introns";
NC_043022.1	Gnomon	exon	9769262	9769343	.	+	.	gene_id "LOC115224739"; db_xref "GeneID:115224739"; gbkey "mRNA"; gene "LOC115224739"; ID ""; gene_name "LOC115224739"; transcript_id "XM_036513674.1"; product "epidermal growth factor receptor substrate 15-like 1, transcript variant X1"; exon_number "23"; model_evidence "Supporting evidence includes similarity to: 100% coverage of the annotated genomic feature by RNAseq alignments, including 1 sample with support for all annotated introns";
NC_043022.1	Gnomon	start_codon	9550950	9550952	.	+	0	gene_id "LOC115224739"; db_xref "GeneID:115224739"; gbkey "CDS"; gene "LOC115224739"; ID ""; gene_name "LOC115224739"; transcript_id "XM_036513674.1"; product "epidermal growth factor receptor substrate 15-like 1 isoform X1"; protein_id "XP_036369567.1"; exon_number "1";
NC_043022.1	Gnomon	stop_codon	9769326	9769328	.	+	0	gene_id "LOC115224739"; db_xref "GeneID:115224739"; gbkey "CDS"; gene "LOC115224739"; ID ""; gene_name "LOC115224739"; transcript_id "XM_036513674.1"; product "epidermal growth factor receptor substrate 15-like 1 isoform X1"; protein_id "XP_036369567.1"; exon_number "23";
NC_043022.1	Gnomon	transcript	9559418	9769343	.	+	.	gene_id "LOC115224739"; ID "XM_036513675.1"; gene_name "LOC115224739"; transcript_id "XM_036513675.1";
NC_043022.1	Gnomon	CDS	9559433	9559527	.	+	0	gene_id "LOC115224739"; db_xref "GeneID:115224739"; gbkey "CDS"; gene "LOC115224739"; ID ""; gene_name "LOC115224739"; transcript_id "XM_036513675.1"; product "epidermal growth factor receptor substrate 15-like 1 isoform X2"; protein_id "XP_036369568.1"; exon_number "1";
NC_043022.1	Gnomon	CDS	9559566	9559596	.	+	1	gene_id "LOC115224739"; db_xref "GeneID:115224739"; gbkey "CDS"; gene "LOC115224739"; ID ""; gene_name "LOC115224739"; transcript_id "XM_036513675.1"; product "epidermal growth factor receptor substrate 15-like 1 isoform X2"; protein_id "XP_036369568.1"; exon_number "2";
NC_043022.1	Gnomon	CDS	9626835	9626879	.	+	0	gene_id "LOC115224739"; db_xref "GeneID:115224739"; gbkey "CDS"; gene "LOC115224739"; ID ""; gene_name "LOC115224739"; transcript_id "XM_036513675.1"; product "epidermal growth factor receptor substrate 15-like 1 isoform X2"; protein_id "XP_036369568.1"; exon_number "3";
NC_043022.1	Gnomon	CDS	9641154	9641243	.	+	0	gene_id "LOC115224739"; db_xref "GeneID:115224739"; gbkey "CDS"; gene "LOC115224739"; ID ""; gene_name "LOC115224739"; transcript_id "XM_036513675.1"; product "epidermal growth factor receptor substrate 15-like 1 isoform X2"; protein_id "XP_036369568.1"; exon_number "4";
NC_043022.1	Gnomon	CDS	9653434	9653577	.	+	0	gene_id "LOC115224739"; db_xref "GeneID:115224739"; gbkey "CDS"; gene "LOC115224739"; ID ""; gene_name "LOC115224739"; transcript_id "XM_036513675.1"; product "epidermal growth factor receptor substrate 15-like 1 isoform X2"; protein_id "XP_036369568.1"; exon_number "5";
NC_043022.1	Gnomon	CDS	9662233	9662316	.	+	0	gene_id "LOC115224739"; db_xref "GeneID:115224739"; gbkey "CDS"; gene "LOC115224739"; ID ""; gene_name "LOC115224739"; transcript_id "XM_036513675.1"; product "epidermal growth factor receptor substrate 15-like 1 isoform X2"; protein_id "XP_036369568.1"; exon_number "6";
NC_043022.1	Gnomon	CDS	9663464	9663547	.	+	0	gene_id "LOC115224739"; db_xref "GeneID:115224739"; gbkey "CDS"; gene "LOC115224739"; ID ""; gene_name "LOC115224739"; transcript_id "XM_036513675.1"; product "epidermal growth factor receptor substrate 15-like 1 isoform X2"; protein_id "XP_036369568.1"; exon_number "7";
NC_043022.1	Gnomon	CDS	9670117	9670218	.	+	0	gene_id "LOC115224739"; db_xref "GeneID:115224739"; gbkey "CDS"; gene "LOC115224739"; ID ""; gene_name "LOC115224739"; transcript_id "XM_036513675.1"; product "epidermal growth factor receptor substrate 15-like 1 isoform X2"; protein_id "XP_036369568.1"; exon_number "8";
NC_043022.1	Gnomon	CDS	9672378	9672527	.	+	0	gene_id "LOC115224739"; db_xref "GeneID:115224739"; gbkey "CDS"; gene "LOC115224739"; ID ""; gene_name "LOC115224739"; transcript_id "XM_036513675.1"; product "epidermal growth factor receptor substrate 15-like 1 isoform X2"; protein_id "XP_036369568.1"; exon_number "9";
NC_043022.1	Gnomon	CDS	9677985	9678139	.	+	0	gene_id "LOC115224739"; db_xref "GeneID:115224739"; gbkey "CDS"; gene "LOC115224739"; ID ""; gene_name "LOC115224739"; transcript_id "XM_036513675.1"; product "epidermal growth factor receptor substrate 15-like 1 isoform X2"; protein_id "XP_036369568.1"; exon_number "10";
NC_043022.1	Gnomon	CDS	9681476	9681653	.	+	1	gene_id "LOC115224739"; db_xref "GeneID:115224739"; gbkey "CDS"; gene "LOC115224739"; ID ""; gene_name "LOC115224739"; transcript_id "XM_036513675.1"; product "epidermal growth factor receptor substrate 15-like 1 isoform X2"; protein_id "XP_036369568.1"; exon_number "11";
NC_043022.1	Gnomon	CDS	9705552	9705646	.	+	0	gene_id "LOC115224739"; db_xref "GeneID:115224739"; gbkey "CDS"; gene "LOC115224739"; ID ""; gene_name "LOC115224739"; transcript_id "XM_036513675.1"; product "epidermal growth factor receptor substrate 15-like 1 isoform X2"; protein_id "XP_036369568.1"; exon_number "12";
NC_043022.1	Gnomon	CDS	9706811	9706982	.	+	1	gene_id "LOC115224739"; db_xref "GeneID:115224739"; gbkey "CDS"; gene "LOC115224739"; ID ""; gene_name "LOC115224739"; transcript_id "XM_036513675.1"; product "epidermal growth factor receptor substrate 15-like 1 isoform X2"; protein_id "XP_036369568.1"; exon_number "13";
NC_043022.1	Gnomon	CDS	9708304	9708366	.	+	0	gene_id "LOC115224739"; db_xref "GeneID:115224739"; gbkey "CDS"; gene "LOC115224739"; ID ""; gene_name "LOC115224739"; transcript_id "XM_036513675.1"; product "epidermal growth factor receptor substrate 15-like 1 isoform X2"; protein_id "XP_036369568.1"; exon_number "14";
NC_043022.1	Gnomon	CDS	9710098	9710145	.	+	0	gene_id "LOC115224739"; db_xref "GeneID:115224739"; gbkey "CDS"; gene "LOC115224739"; ID ""; gene_name "LOC115224739"; transcript_id "XM_036513675.1"; product "epidermal growth factor receptor substrate 15-like 1 isoform X2"; protein_id "XP_036369568.1"; exon_number "15";
NC_043022.1	Gnomon	CDS	9722135	9722155	.	+	0	gene_id "LOC115224739"; db_xref "GeneID:115224739"; gbkey "CDS"; gene "LOC115224739"; ID ""; gene_name "LOC115224739"; transcript_id "XM_036513675.1"; product "epidermal growth factor receptor substrate 15-like 1 isoform X2"; protein_id "XP_036369568.1"; exon_number "16";
NC_043022.1	Gnomon	CDS	9749691	9749840	.	+	0	gene_id "LOC115224739"; db_xref "GeneID:115224739"; gbkey "CDS"; gene "LOC115224739"; ID ""; gene_name "LOC115224739"; transcript_id "XM_036513675.1"; product "epidermal growth factor receptor substrate 15-like 1 isoform X2"; protein_id "XP_036369568.1"; exon_number "17";
NC_043022.1	Gnomon	CDS	9751965	9752093	.	+	0	gene_id "LOC115224739"; db_xref "GeneID:115224739"; gbkey "CDS"; gene "LOC115224739"; ID ""; gene_name "LOC115224739"; transcript_id "XM_036513675.1"; product "epidermal growth factor receptor substrate 15-like 1 isoform X2"; protein_id "XP_036369568.1"; exon_number "18";
NC_043022.1	Gnomon	CDS	9753759	9753900	.	+	0	gene_id "LOC115224739"; db_xref "GeneID:115224739"; gbkey "CDS"; gene "LOC115224739"; ID ""; gene_name "LOC115224739"; transcript_id "XM_036513675.1"; product "epidermal growth factor receptor substrate 15-like 1 isoform X2"; protein_id "XP_036369568.1"; exon_number "19";
NC_043022.1	Gnomon	CDS	9756991	9757082	.	+	2	gene_id "LOC115224739"; db_xref "GeneID:115224739"; gbkey "CDS"; gene "LOC115224739"; ID ""; gene_name "LOC115224739"; transcript_id "XM_036513675.1"; product "epidermal growth factor receptor substrate 15-like 1 isoform X2"; protein_id "XP_036369568.1"; exon_number "20";
NC_043022.1	Gnomon	CDS	9765622	9765726	.	+	0	gene_id "LOC115224739"; db_xref "GeneID:115224739"; gbkey "CDS"; gene "LOC115224739"; ID ""; gene_name "LOC115224739"; transcript_id "XM_036513675.1"; product "epidermal growth factor receptor substrate 15-like 1 isoform X2"; protein_id "XP_036369568.1"; exon_number "21";
NC_043022.1	Gnomon	CDS	9767494	9767798	.	+	0	gene_id "LOC115224739"; db_xref "GeneID:115224739"; gbkey "CDS"; gene "LOC115224739"; ID ""; gene_name "LOC115224739"; transcript_id "XM_036513675.1"; product "epidermal growth factor receptor substrate 15-like 1 isoform X2"; protein_id "XP_036369568.1"; exon_number "22";
NC_043022.1	Gnomon	CDS	9769262	9769325	.	+	1	gene_id "LOC115224739"; db_xref "GeneID:115224739"; gbkey "CDS"; gene "LOC115224739"; ID ""; gene_name "LOC115224739"; transcript_id "XM_036513675.1"; product "epidermal growth factor receptor substrate 15-like 1 isoform X2"; protein_id "XP_036369568.1"; exon_number "23";
NC_043022.1	Gnomon	exon	9559418	9559527	.	+	.	gene_id "LOC115224739"; db_xref "GeneID:115224739"; gbkey "mRNA"; gene "LOC115224739"; ID ""; gene_name "LOC115224739"; transcript_id "XM_036513675.1"; product "epidermal growth factor receptor substrate 15-like 1, transcript variant X2"; exon_number "1"; model_evidence "Supporting evidence includes similarity to: 1 Protein, and 100% coverage of the annotated genomic feature by RNAseq alignments, including 2 samples with support for all annotated introns";
NC_043022.1	Gnomon	exon	9559566	9559596	.	+	.	gene_id "LOC115224739"; db_xref "GeneID:115224739"; gbkey "mRNA"; gene "LOC115224739"; ID ""; gene_name "LOC115224739"; transcript_id "XM_036513675.1"; product "epidermal growth factor receptor substrate 15-like 1, transcript variant X2"; exon_number "2"; model_evidence "Supporting evidence includes similarity to: 1 Protein, and 100% coverage of the annotated genomic feature by RNAseq alignments, including 2 samples with support for all annotated introns";
NC_043022.1	Gnomon	exon	9626835	9626879	.	+	.	gene_id "LOC115224739"; db_xref "GeneID:115224739"; gbkey "mRNA"; gene "LOC115224739"; ID ""; gene_name "LOC115224739"; transcript_id "XM_036513675.1"; product "epidermal growth factor receptor substrate 15-like 1, transcript variant X2"; exon_number "3"; model_evidence "Supporting evidence includes similarity to: 1 Protein, and 100% coverage of the annotated genomic feature by RNAseq alignments, including 2 samples with support for all annotated introns";
NC_043022.1	Gnomon	exon	9641154	9641243	.	+	.	gene_id "LOC115224739"; db_xref "GeneID:115224739"; gbkey "mRNA"; gene "LOC115224739"; ID ""; gene_name "LOC115224739"; transcript_id "XM_036513675.1"; product "epidermal growth factor receptor substrate 15-like 1, transcript variant X2"; exon_number "4"; model_evidence "Supporting evidence includes similarity to: 1 Protein, and 100% coverage of the annotated genomic feature by RNAseq alignments, including 2 samples with support for all annotated introns";
NC_043022.1	Gnomon	exon	9653434	9653577	.	+	.	gene_id "LOC115224739"; db_xref "GeneID:115224739"; gbkey "mRNA"; gene "LOC115224739"; ID ""; gene_name "LOC115224739"; transcript_id "XM_036513675.1"; product "epidermal growth factor receptor substrate 15-like 1, transcript variant X2"; exon_number "5"; model_evidence "Supporting evidence includes similarity to: 1 Protein, and 100% coverage of the annotated genomic feature by RNAseq alignments, including 2 samples with support for all annotated introns";
NC_043022.1	Gnomon	exon	9662233	9662316	.	+	.	gene_id "LOC115224739"; db_xref "GeneID:115224739"; gbkey "mRNA"; gene "LOC115224739"; ID ""; gene_name "LOC115224739"; transcript_id "XM_036513675.1"; product "epidermal growth factor receptor substrate 15-like 1, transcript variant X2"; exon_number "6"; model_evidence "Supporting evidence includes similarity to: 1 Protein, and 100% coverage of the annotated genomic feature by RNAseq alignments, including 2 samples with support for all annotated introns";
NC_043022.1	Gnomon	exon	9663464	9663547	.	+	.	gene_id "LOC115224739"; db_xref "GeneID:115224739"; gbkey "mRNA"; gene "LOC115224739"; ID ""; gene_name "LOC115224739"; transcript_id "XM_036513675.1"; product "epidermal growth factor receptor substrate 15-like 1, transcript variant X2"; exon_number "7"; model_evidence "Supporting evidence includes similarity to: 1 Protein, and 100% coverage of the annotated genomic feature by RNAseq alignments, including 2 samples with support for all annotated introns";
NC_043022.1	Gnomon	exon	9670117	9670218	.	+	.	gene_id "LOC115224739"; db_xref "GeneID:115224739"; gbkey "mRNA"; gene "LOC115224739"; ID ""; gene_name "LOC115224739"; transcript_id "XM_036513675.1"; product "epidermal growth factor receptor substrate 15-like 1, transcript variant X2"; exon_number "8"; model_evidence "Supporting evidence includes similarity to: 1 Protein, and 100% coverage of the annotated genomic feature by RNAseq alignments, including 2 samples with support for all annotated introns";
NC_043022.1	Gnomon	exon	9672378	9672527	.	+	.	gene_id "LOC115224739"; db_xref "GeneID:115224739"; gbkey "mRNA"; gene "LOC115224739"; ID ""; gene_name "LOC115224739"; transcript_id "XM_036513675.1"; product "epidermal growth factor receptor substrate 15-like 1, transcript variant X2"; exon_number "9"; model_evidence "Supporting evidence includes similarity to: 1 Protein, and 100% coverage of the annotated genomic feature by RNAseq alignments, including 2 samples with support for all annotated introns";
NC_043022.1	Gnomon	exon	9677985	9678139	.	+	.	gene_id "LOC115224739"; db_xref "GeneID:115224739"; gbkey "mRNA"; gene "LOC115224739"; ID ""; gene_name "LOC115224739"; transcript_id "XM_036513675.1"; product "epidermal growth factor receptor substrate 15-like 1, transcript variant X2"; exon_number "10"; model_evidence "Supporting evidence includes similarity to: 1 Protein, and 100% coverage of the annotated genomic feature by RNAseq alignments, including 2 samples with support for all annotated introns";
NC_043022.1	Gnomon	exon	9681476	9681653	.	+	.	gene_id "LOC115224739"; db_xref "GeneID:115224739"; gbkey "mRNA"; gene "LOC115224739"; ID ""; gene_name "LOC115224739"; transcript_id "XM_036513675.1"; product "epidermal growth factor receptor substrate 15-like 1, transcript variant X2"; exon_number "11"; model_evidence "Supporting evidence includes similarity to: 1 Protein, and 100% coverage of the annotated genomic feature by RNAseq alignments, including 2 samples with support for all annotated introns";
NC_043022.1	Gnomon	exon	9705552	9705646	.	+	.	gene_id "LOC115224739"; db_xref "GeneID:115224739"; gbkey "mRNA"; gene "LOC115224739"; ID ""; gene_name "LOC115224739"; transcript_id "XM_036513675.1"; product "epidermal growth factor receptor substrate 15-like 1, transcript variant X2"; exon_number "12"; model_evidence "Supporting evidence includes similarity to: 1 Protein, and 100% coverage of the annotated genomic feature by RNAseq alignments, including 2 samples with support for all annotated introns";
NC_043022.1	Gnomon	exon	9706811	9706982	.	+	.	gene_id "LOC115224739"; db_xref "GeneID:115224739"; gbkey "mRNA"; gene "LOC115224739"; ID ""; gene_name "LOC115224739"; transcript_id "XM_036513675.1"; product "epidermal growth factor receptor substrate 15-like 1, transcript variant X2"; exon_number "13"; model_evidence "Supporting evidence includes similarity to: 1 Protein, and 100% coverage of the annotated genomic feature by RNAseq alignments, including 2 samples with support for all annotated introns";
NC_043022.1	Gnomon	exon	9708304	9708366	.	+	.	gene_id "LOC115224739"; db_xref "GeneID:115224739"; gbkey "mRNA"; gene "LOC115224739"; ID ""; gene_name "LOC115224739"; transcript_id "XM_036513675.1"; product "epidermal growth factor receptor substrate 15-like 1, transcript variant X2"; exon_number "14"; model_evidence "Supporting evidence includes similarity to: 1 Protein, and 100% coverage of the annotated genomic feature by RNAseq alignments, including 2 samples with support for all annotated introns";
NC_043022.1	Gnomon	exon	9710098	9710145	.	+	.	gene_id "LOC115224739"; db_xref "GeneID:115224739"; gbkey "mRNA"; gene "LOC115224739"; ID ""; gene_name "LOC115224739"; transcript_id "XM_036513675.1"; product "epidermal growth factor receptor substrate 15-like 1, transcript variant X2"; exon_number "15"; model_evidence "Supporting evidence includes similarity to: 1 Protein, and 100% coverage of the annotated genomic feature by RNAseq alignments, including 2 samples with support for all annotated introns";
NC_043022.1	Gnomon	exon	9722135	9722155	.	+	.	gene_id "LOC115224739"; db_xref "GeneID:115224739"; gbkey "mRNA"; gene "LOC115224739"; ID ""; gene_name "LOC115224739"; transcript_id "XM_036513675.1"; product "epidermal growth factor receptor substrate 15-like 1, transcript variant X2"; exon_number "16"; model_evidence "Supporting evidence includes similarity to: 1 Protein, and 100% coverage of the annotated genomic feature by RNAseq alignments, including 2 samples with support for all annotated introns";
NC_043022.1	Gnomon	exon	9749691	9749840	.	+	.	gene_id "LOC115224739"; db_xref "GeneID:115224739"; gbkey "mRNA"; gene "LOC115224739"; ID ""; gene_name "LOC115224739"; transcript_id "XM_036513675.1"; product "epidermal growth factor receptor substrate 15-like 1, transcript variant X2"; exon_number "17"; model_evidence "Supporting evidence includes similarity to: 1 Protein, and 100% coverage of the annotated genomic feature by RNAseq alignments, including 2 samples with support for all annotated introns";
NC_043022.1	Gnomon	exon	9751965	9752093	.	+	.	gene_id "LOC115224739"; db_xref "GeneID:115224739"; gbkey "mRNA"; gene "LOC115224739"; ID ""; gene_name "LOC115224739"; transcript_id "XM_036513675.1"; product "epidermal growth factor receptor substrate 15-like 1, transcript variant X2"; exon_number "18"; model_evidence "Supporting evidence includes similarity to: 1 Protein, and 100% coverage of the annotated genomic feature by RNAseq alignments, including 2 samples with support for all annotated introns";
NC_043022.1	Gnomon	exon	9753759	9753900	.	+	.	gene_id "LOC115224739"; db_xref "GeneID:115224739"; gbkey "mRNA"; gene "LOC115224739"; ID ""; gene_name "LOC115224739"; transcript_id "XM_036513675.1"; product "epidermal growth factor receptor substrate 15-like 1, transcript variant X2"; exon_number "19"; model_evidence "Supporting evidence includes similarity to: 1 Protein, and 100% coverage of the annotated genomic feature by RNAseq alignments, including 2 samples with support for all annotated introns";
NC_043022.1	Gnomon	exon	9756991	9757082	.	+	.	gene_id "LOC115224739"; db_xref "GeneID:115224739"; gbkey "mRNA"; gene "LOC115224739"; ID ""; gene_name "LOC115224739"; transcript_id "XM_036513675.1"; product "epidermal growth factor receptor substrate 15-like 1, transcript variant X2"; exon_number "20"; model_evidence "Supporting evidence includes similarity to: 1 Protein, and 100% coverage of the annotated genomic feature by RNAseq alignments, including 2 samples with support for all annotated introns";
NC_043022.1	Gnomon	exon	9765622	9765726	.	+	.	gene_id "LOC115224739"; db_xref "GeneID:115224739"; gbkey "mRNA"; gene "LOC115224739"; ID ""; gene_name "LOC115224739"; transcript_id "XM_036513675.1"; product "epidermal growth factor receptor substrate 15-like 1, transcript variant X2"; exon_number "21"; model_evidence "Supporting evidence includes similarity to: 1 Protein, and 100% coverage of the annotated genomic feature by RNAseq alignments, including 2 samples with support for all annotated introns";
NC_043022.1	Gnomon	exon	9767494	9767798	.	+	.	gene_id "LOC115224739"; db_xref "GeneID:115224739"; gbkey "mRNA"; gene "LOC115224739"; ID ""; gene_name "LOC115224739"; transcript_id "XM_036513675.1"; product "epidermal growth factor receptor substrate 15-like 1, transcript variant X2"; exon_number "22"; model_evidence "Supporting evidence includes similarity to: 1 Protein, and 100% coverage of the annotated genomic feature by RNAseq alignments, including 2 samples with support for all annotated introns";
NC_043022.1	Gnomon	exon	9769262	9769343	.	+	.	gene_id "LOC115224739"; db_xref "GeneID:115224739"; gbkey "mRNA"; gene "LOC115224739"; ID ""; gene_name "LOC115224739"; transcript_id "XM_036513675.1"; product "epidermal growth factor receptor substrate 15-like 1, transcript variant X2"; exon_number "23"; model_evidence "Supporting evidence includes similarity to: 1 Protein, and 100% coverage of the annotated genomic feature by RNAseq alignments, including 2 samples with support for all annotated introns";
NC_043022.1	Gnomon	start_codon	9559433	9559435	.	+	0	gene_id "LOC115224739"; db_xref "GeneID:115224739"; gbkey "CDS"; gene "LOC115224739"; ID ""; gene_name "LOC115224739"; transcript_id "XM_036513675.1"; product "epidermal growth factor receptor substrate 15-like 1 isoform X2"; protein_id "XP_036369568.1"; exon_number "1";
NC_043022.1	Gnomon	stop_codon	9769326	9769328	.	+	0	gene_id "LOC115224739"; db_xref "GeneID:115224739"; gbkey "CDS"; gene "LOC115224739"; ID ""; gene_name "LOC115224739"; transcript_id "XM_036513675.1"; product "epidermal growth factor receptor substrate 15-like 1 isoform X2"; protein_id "XP_036369568.1"; exon_number "23";
NC_043022.1	Gnomon	transcript	9559418	9783943	.	+	.	gene_id "LOC115224739"; ID "XM_036513676.1"; gene_name "LOC115224739"; transcript_id "XM_036513676.1";
NC_043022.1	Gnomon	CDS	9559433	9559527	.	+	0	gene_id "LOC115224739"; db_xref "GeneID:115224739"; gbkey "CDS"; gene "LOC115224739"; ID ""; gene_name "LOC115224739"; transcript_id "XM_036513676.1"; product "epidermal growth factor receptor substrate 15-like 1 isoform X3"; protein_id "XP_036369569.1"; exon_number "1";
NC_043022.1	Gnomon	CDS	9559566	9559596	.	+	1	gene_id "LOC115224739"; db_xref "GeneID:115224739"; gbkey "CDS"; gene "LOC115224739"; ID ""; gene_name "LOC115224739"; transcript_id "XM_036513676.1"; product "epidermal growth factor receptor substrate 15-like 1 isoform X3"; protein_id "XP_036369569.1"; exon_number "2";
NC_043022.1	Gnomon	CDS	9626835	9626879	.	+	0	gene_id "LOC115224739"; db_xref "GeneID:115224739"; gbkey "CDS"; gene "LOC115224739"; ID ""; gene_name "LOC115224739"; transcript_id "XM_036513676.1"; product "epidermal growth factor receptor substrate 15-like 1 isoform X3"; protein_id "XP_036369569.1"; exon_number "3";
NC_043022.1	Gnomon	CDS	9641154	9641243	.	+	0	gene_id "LOC115224739"; db_xref "GeneID:115224739"; gbkey "CDS"; gene "LOC115224739"; ID ""; gene_name "LOC115224739"; transcript_id "XM_036513676.1"; product "epidermal growth factor receptor substrate 15-like 1 isoform X3"; protein_id "XP_036369569.1"; exon_number "4";
NC_043022.1	Gnomon	CDS	9653434	9653577	.	+	0	gene_id "LOC115224739"; db_xref "GeneID:115224739"; gbkey "CDS"; gene "LOC115224739"; ID ""; gene_name "LOC115224739"; transcript_id "XM_036513676.1"; product "epidermal growth factor receptor substrate 15-like 1 isoform X3"; protein_id "XP_036369569.1"; exon_number "5";
NC_043022.1	Gnomon	CDS	9662233	9662316	.	+	0	gene_id "LOC115224739"; db_xref "GeneID:115224739"; gbkey "CDS"; gene "LOC115224739"; ID ""; gene_name "LOC115224739"; transcript_id "XM_036513676.1"; product "epidermal growth factor receptor substrate 15-like 1 isoform X3"; protein_id "XP_036369569.1"; exon_number "6";
NC_043022.1	Gnomon	CDS	9663464	9663547	.	+	0	gene_id "LOC115224739"; db_xref "GeneID:115224739"; gbkey "CDS"; gene "LOC115224739"; ID ""; gene_name "LOC115224739"; transcript_id "XM_036513676.1"; product "epidermal growth factor receptor substrate 15-like 1 isoform X3"; protein_id "XP_036369569.1"; exon_number "7";
NC_043022.1	Gnomon	CDS	9670117	9670218	.	+	0	gene_id "LOC115224739"; db_xref "GeneID:115224739"; gbkey "CDS"; gene "LOC115224739"; ID ""; gene_name "LOC115224739"; transcript_id "XM_036513676.1"; product "epidermal growth factor receptor substrate 15-like 1 isoform X3"; protein_id "XP_036369569.1"; exon_number "8";
NC_043022.1	Gnomon	CDS	9672378	9672527	.	+	0	gene_id "LOC115224739"; db_xref "GeneID:115224739"; gbkey "CDS"; gene "LOC115224739"; ID ""; gene_name "LOC115224739"; transcript_id "XM_036513676.1"; product "epidermal growth factor receptor substrate 15-like 1 isoform X3"; protein_id "XP_036369569.1"; exon_number "9";
NC_043022.1	Gnomon	CDS	9677985	9678139	.	+	0	gene_id "LOC115224739"; db_xref "GeneID:115224739"; gbkey "CDS"; gene "LOC115224739"; ID ""; gene_name "LOC115224739"; transcript_id "XM_036513676.1"; product "epidermal growth factor receptor substrate 15-like 1 isoform X3"; protein_id "XP_036369569.1"; exon_number "10";
NC_043022.1	Gnomon	CDS	9681476	9681653	.	+	1	gene_id "LOC115224739"; db_xref "GeneID:115224739"; gbkey "CDS"; gene "LOC115224739"; ID ""; gene_name "LOC115224739"; transcript_id "XM_036513676.1"; product "epidermal growth factor receptor substrate 15-like 1 isoform X3"; protein_id "XP_036369569.1"; exon_number "11";
NC_043022.1	Gnomon	CDS	9684896	9684973	.	+	0	gene_id "LOC115224739"; db_xref "GeneID:115224739"; gbkey "CDS"; gene "LOC115224739"; ID ""; gene_name "LOC115224739"; transcript_id "XM_036513676.1"; product "epidermal growth factor receptor substrate 15-like 1 isoform X3"; protein_id "XP_036369569.1"; exon_number "12";
NC_043022.1	Gnomon	CDS	9705552	9705646	.	+	0	gene_id "LOC115224739"; db_xref "GeneID:115224739"; gbkey "CDS"; gene "LOC115224739"; ID ""; gene_name "LOC115224739"; transcript_id "XM_036513676.1"; product "epidermal growth factor receptor substrate 15-like 1 isoform X3"; protein_id "XP_036369569.1"; exon_number "13";
NC_043022.1	Gnomon	CDS	9706811	9706982	.	+	1	gene_id "LOC115224739"; db_xref "GeneID:115224739"; gbkey "CDS"; gene "LOC115224739"; ID ""; gene_name "LOC115224739"; transcript_id "XM_036513676.1"; product "epidermal growth factor receptor substrate 15-like 1 isoform X3"; protein_id "XP_036369569.1"; exon_number "14";
NC_043022.1	Gnomon	CDS	9708304	9708366	.	+	0	gene_id "LOC115224739"; db_xref "GeneID:115224739"; gbkey "CDS"; gene "LOC115224739"; ID ""; gene_name "LOC115224739"; transcript_id "XM_036513676.1"; product "epidermal growth factor receptor substrate 15-like 1 isoform X3"; protein_id "XP_036369569.1"; exon_number "15";
NC_043022.1	Gnomon	CDS	9710098	9710145	.	+	0	gene_id "LOC115224739"; db_xref "GeneID:115224739"; gbkey "CDS"; gene "LOC115224739"; ID ""; gene_name "LOC115224739"; transcript_id "XM_036513676.1"; product "epidermal growth factor receptor substrate 15-like 1 isoform X3"; protein_id "XP_036369569.1"; exon_number "16";
NC_043022.1	Gnomon	CDS	9722135	9722155	.	+	0	gene_id "LOC115224739"; db_xref "GeneID:115224739"; gbkey "CDS"; gene "LOC115224739"; ID ""; gene_name "LOC115224739"; transcript_id "XM_036513676.1"; product "epidermal growth factor receptor substrate 15-like 1 isoform X3"; protein_id "XP_036369569.1"; exon_number "17";
NC_043022.1	Gnomon	CDS	9749691	9749840	.	+	0	gene_id "LOC115224739"; db_xref "GeneID:115224739"; gbkey "CDS"; gene "LOC115224739"; ID ""; gene_name "LOC115224739"; transcript_id "XM_036513676.1"; product "epidermal growth factor receptor substrate 15-like 1 isoform X3"; protein_id "XP_036369569.1"; exon_number "18";
NC_043022.1	Gnomon	CDS	9751965	9752093	.	+	0	gene_id "LOC115224739"; db_xref "GeneID:115224739"; gbkey "CDS"; gene "LOC115224739"; ID ""; gene_name "LOC115224739"; transcript_id "XM_036513676.1"; product "epidermal growth factor receptor substrate 15-like 1 isoform X3"; protein_id "XP_036369569.1"; exon_number "19";
NC_043022.1	Gnomon	CDS	9753759	9753900	.	+	0	gene_id "LOC115224739"; db_xref "GeneID:115224739"; gbkey "CDS"; gene "LOC115224739"; ID ""; gene_name "LOC115224739"; transcript_id "XM_036513676.1"; product "epidermal growth factor receptor substrate 15-like 1 isoform X3"; protein_id "XP_036369569.1"; exon_number "20";
NC_043022.1	Gnomon	CDS	9756991	9757082	.	+	2	gene_id "LOC115224739"; db_xref "GeneID:115224739"; gbkey "CDS"; gene "LOC115224739"; ID ""; gene_name "LOC115224739"; transcript_id "XM_036513676.1"; product "epidermal growth factor receptor substrate 15-like 1 isoform X3"; protein_id "XP_036369569.1"; exon_number "21";
NC_043022.1	Gnomon	CDS	9765622	9765726	.	+	0	gene_id "LOC115224739"; db_xref "GeneID:115224739"; gbkey "CDS"; gene "LOC115224739"; ID ""; gene_name "LOC115224739"; transcript_id "XM_036513676.1"; product "epidermal growth factor receptor substrate 15-like 1 isoform X3"; protein_id "XP_036369569.1"; exon_number "22";
NC_043022.1	Gnomon	CDS	9767494	9767766	.	+	0	gene_id "LOC115224739"; db_xref "GeneID:115224739"; gbkey "CDS"; gene "LOC115224739"; ID ""; gene_name "LOC115224739"; transcript_id "XM_036513676.1"; product "epidermal growth factor receptor substrate 15-like 1 isoform X3"; protein_id "XP_036369569.1"; exon_number "23";
NC_043022.1	Gnomon	CDS	9778415	9778426	.	+	0	gene_id "LOC115224739"; db_xref "GeneID:115224739"; gbkey "CDS"; gene "LOC115224739"; ID ""; gene_name "LOC115224739"; transcript_id "XM_036513676.1"; product "epidermal growth factor receptor substrate 15-like 1 isoform X3"; protein_id "XP_036369569.1"; exon_number "24";
NC_043022.1	Gnomon	exon	9559418	9559527	.	+	.	gene_id "LOC115224739"; db_xref "GeneID:115224739"; gbkey "mRNA"; gene "LOC115224739"; ID ""; gene_name "LOC115224739"; transcript_id "XM_036513676.1"; product "epidermal growth factor receptor substrate 15-like 1, transcript variant X3"; exon_number "1"; model_evidence "Supporting evidence includes similarity to: 100% coverage of the annotated genomic feature by RNAseq alignments";
NC_043022.1	Gnomon	exon	9559566	9559596	.	+	.	gene_id "LOC115224739"; db_xref "GeneID:115224739"; gbkey "mRNA"; gene "LOC115224739"; ID ""; gene_name "LOC115224739"; transcript_id "XM_036513676.1"; product "epidermal growth factor receptor substrate 15-like 1, transcript variant X3"; exon_number "2"; model_evidence "Supporting evidence includes similarity to: 100% coverage of the annotated genomic feature by RNAseq alignments";
NC_043022.1	Gnomon	exon	9626835	9626879	.	+	.	gene_id "LOC115224739"; db_xref "GeneID:115224739"; gbkey "mRNA"; gene "LOC115224739"; ID ""; gene_name "LOC115224739"; transcript_id "XM_036513676.1"; product "epidermal growth factor receptor substrate 15-like 1, transcript variant X3"; exon_number "3"; model_evidence "Supporting evidence includes similarity to: 100% coverage of the annotated genomic feature by RNAseq alignments";
NC_043022.1	Gnomon	exon	9641154	9641243	.	+	.	gene_id "LOC115224739"; db_xref "GeneID:115224739"; gbkey "mRNA"; gene "LOC115224739"; ID ""; gene_name "LOC115224739"; transcript_id "XM_036513676.1"; product "epidermal growth factor receptor substrate 15-like 1, transcript variant X3"; exon_number "4"; model_evidence "Supporting evidence includes similarity to: 100% coverage of the annotated genomic feature by RNAseq alignments";
NC_043022.1	Gnomon	exon	9653434	9653577	.	+	.	gene_id "LOC115224739"; db_xref "GeneID:115224739"; gbkey "mRNA"; gene "LOC115224739"; ID ""; gene_name "LOC115224739"; transcript_id "XM_036513676.1"; product "epidermal growth factor receptor substrate 15-like 1, transcript variant X3"; exon_number "5"; model_evidence "Supporting evidence includes similarity to: 100% coverage of the annotated genomic feature by RNAseq alignments";
NC_043022.1	Gnomon	exon	9662233	9662316	.	+	.	gene_id "LOC115224739"; db_xref "GeneID:115224739"; gbkey "mRNA"; gene "LOC115224739"; ID ""; gene_name "LOC115224739"; transcript_id "XM_036513676.1"; product "epidermal growth factor receptor substrate 15-like 1, transcript variant X3"; exon_number "6"; model_evidence "Supporting evidence includes similarity to: 100% coverage of the annotated genomic feature by RNAseq alignments";
NC_043022.1	Gnomon	exon	9663464	9663547	.	+	.	gene_id "LOC115224739"; db_xref "GeneID:115224739"; gbkey "mRNA"; gene "LOC115224739"; ID ""; gene_name "LOC115224739"; transcript_id "XM_036513676.1"; product "epidermal growth factor receptor substrate 15-like 1, transcript variant X3"; exon_number "7"; model_evidence "Supporting evidence includes similarity to: 100% coverage of the annotated genomic feature by RNAseq alignments";
NC_043022.1	Gnomon	exon	9670117	9670218	.	+	.	gene_id "LOC115224739"; db_xref "GeneID:115224739"; gbkey "mRNA"; gene "LOC115224739"; ID ""; gene_name "LOC115224739"; transcript_id "XM_036513676.1"; product "epidermal growth factor receptor substrate 15-like 1, transcript variant X3"; exon_number "8"; model_evidence "Supporting evidence includes similarity to: 100% coverage of the annotated genomic feature by RNAseq alignments";
NC_043022.1	Gnomon	exon	9672378	9672527	.	+	.	gene_id "LOC115224739"; db_xref "GeneID:115224739"; gbkey "mRNA"; gene "LOC115224739"; ID ""; gene_name "LOC115224739"; transcript_id "XM_036513676.1"; product "epidermal growth factor receptor substrate 15-like 1, transcript variant X3"; exon_number "9"; model_evidence "Supporting evidence includes similarity to: 100% coverage of the annotated genomic feature by RNAseq alignments";
NC_043022.1	Gnomon	exon	9677985	9678139	.	+	.	gene_id "LOC115224739"; db_xref "GeneID:115224739"; gbkey "mRNA"; gene "LOC115224739"; ID ""; gene_name "LOC115224739"; transcript_id "XM_036513676.1"; product "epidermal growth factor receptor substrate 15-like 1, transcript variant X3"; exon_number "10"; model_evidence "Supporting evidence includes similarity to: 100% coverage of the annotated genomic feature by RNAseq alignments";
NC_043022.1	Gnomon	exon	9681476	9681653	.	+	.	gene_id "LOC115224739"; db_xref "GeneID:115224739"; gbkey "mRNA"; gene "LOC115224739"; ID ""; gene_name "LOC115224739"; transcript_id "XM_036513676.1"; product "epidermal growth factor receptor substrate 15-like 1, transcript variant X3"; exon_number "11"; model_evidence "Supporting evidence includes similarity to: 100% coverage of the annotated genomic feature by RNAseq alignments";
NC_043022.1	Gnomon	exon	9684896	9684973	.	+	.	gene_id "LOC115224739"; db_xref "GeneID:115224739"; gbkey "mRNA"; gene "LOC115224739"; ID ""; gene_name "LOC115224739"; transcript_id "XM_036513676.1"; product "epidermal growth factor receptor substrate 15-like 1, transcript variant X3"; exon_number "12"; model_evidence "Supporting evidence includes similarity to: 100% coverage of the annotated genomic feature by RNAseq alignments";
NC_043022.1	Gnomon	exon	9705552	9705646	.	+	.	gene_id "LOC115224739"; db_xref "GeneID:115224739"; gbkey "mRNA"; gene "LOC115224739"; ID ""; gene_name "LOC115224739"; transcript_id "XM_036513676.1"; product "epidermal growth factor receptor substrate 15-like 1, transcript variant X3"; exon_number "13"; model_evidence "Supporting evidence includes similarity to: 100% coverage of the annotated genomic feature by RNAseq alignments";
NC_043022.1	Gnomon	exon	9706811	9706982	.	+	.	gene_id "LOC115224739"; db_xref "GeneID:115224739"; gbkey "mRNA"; gene "LOC115224739"; ID ""; gene_name "LOC115224739"; transcript_id "XM_036513676.1"; product "epidermal growth factor receptor substrate 15-like 1, transcript variant X3"; exon_number "14"; model_evidence "Supporting evidence includes similarity to: 100% coverage of the annotated genomic feature by RNAseq alignments";
NC_043022.1	Gnomon	exon	9708304	9708366	.	+	.	gene_id "LOC115224739"; db_xref "GeneID:115224739"; gbkey "mRNA"; gene "LOC115224739"; ID ""; gene_name "LOC115224739"; transcript_id "XM_036513676.1"; product "epidermal growth factor receptor substrate 15-like 1, transcript variant X3"; exon_number "15"; model_evidence "Supporting evidence includes similarity to: 100% coverage of the annotated genomic feature by RNAseq alignments";
NC_043022.1	Gnomon	exon	9710098	9710145	.	+	.	gene_id "LOC115224739"; db_xref "GeneID:115224739"; gbkey "mRNA"; gene "LOC115224739"; ID ""; gene_name "LOC115224739"; transcript_id "XM_036513676.1"; product "epidermal growth factor receptor substrate 15-like 1, transcript variant X3"; exon_number "16"; model_evidence "Supporting evidence includes similarity to: 100% coverage of the annotated genomic feature by RNAseq alignments";
NC_043022.1	Gnomon	exon	9722135	9722155	.	+	.	gene_id "LOC115224739"; db_xref "GeneID:115224739"; gbkey "mRNA"; gene "LOC115224739"; ID ""; gene_name "LOC115224739"; transcript_id "XM_036513676.1"; product "epidermal growth factor receptor substrate 15-like 1, transcript variant X3"; exon_number "17"; model_evidence "Supporting evidence includes similarity to: 100% coverage of the annotated genomic feature by RNAseq alignments";
NC_043022.1	Gnomon	exon	9749691	9749840	.	+	.	gene_id "LOC115224739"; db_xref "GeneID:115224739"; gbkey "mRNA"; gene "LOC115224739"; ID ""; gene_name "LOC115224739"; transcript_id "XM_036513676.1"; product "epidermal growth factor receptor substrate 15-like 1, transcript variant X3"; exon_number "18"; model_evidence "Supporting evidence includes similarity to: 100% coverage of the annotated genomic feature by RNAseq alignments";
NC_043022.1	Gnomon	exon	9751965	9752093	.	+	.	gene_id "LOC115224739"; db_xref "GeneID:115224739"; gbkey "mRNA"; gene "LOC115224739"; ID ""; gene_name "LOC115224739"; transcript_id "XM_036513676.1"; product "epidermal growth factor receptor substrate 15-like 1, transcript variant X3"; exon_number "19"; model_evidence "Supporting evidence includes similarity to: 100% coverage of the annotated genomic feature by RNAseq alignments";
NC_043022.1	Gnomon	exon	9753759	9753900	.	+	.	gene_id "LOC115224739"; db_xref "GeneID:115224739"; gbkey "mRNA"; gene "LOC115224739"; ID ""; gene_name "LOC115224739"; transcript_id "XM_036513676.1"; product "epidermal growth factor receptor substrate 15-like 1, transcript variant X3"; exon_number "20"; model_evidence "Supporting evidence includes similarity to: 100% coverage of the annotated genomic feature by RNAseq alignments";
NC_043022.1	Gnomon	exon	9756991	9757082	.	+	.	gene_id "LOC115224739"; db_xref "GeneID:115224739"; gbkey "mRNA"; gene "LOC115224739"; ID ""; gene_name "LOC115224739"; transcript_id "XM_036513676.1"; product "epidermal growth factor receptor substrate 15-like 1, transcript variant X3"; exon_number "21"; model_evidence "Supporting evidence includes similarity to: 100% coverage of the annotated genomic feature by RNAseq alignments";
NC_043022.1	Gnomon	exon	9765622	9765726	.	+	.	gene_id "LOC115224739"; db_xref "GeneID:115224739"; gbkey "mRNA"; gene "LOC115224739"; ID ""; gene_name "LOC115224739"; transcript_id "XM_036513676.1"; product "epidermal growth factor receptor substrate 15-like 1, transcript variant X3"; exon_number "22"; model_evidence "Supporting evidence includes similarity to: 100% coverage of the annotated genomic feature by RNAseq alignments";
NC_043022.1	Gnomon	exon	9767494	9767766	.	+	.	gene_id "LOC115224739"; db_xref "GeneID:115224739"; gbkey "mRNA"; gene "LOC115224739"; ID ""; gene_name "LOC115224739"; transcript_id "XM_036513676.1"; product "epidermal growth factor receptor substrate 15-like 1, transcript variant X3"; exon_number "23"; model_evidence "Supporting evidence includes similarity to: 100% coverage of the annotated genomic feature by RNAseq alignments";
NC_043022.1	Gnomon	exon	9778415	9778618	.	+	.	gene_id "LOC115224739"; db_xref "GeneID:115224739"; gbkey "mRNA"; gene "LOC115224739"; ID ""; gene_name "LOC115224739"; transcript_id "XM_036513676.1"; product "epidermal growth factor receptor substrate 15-like 1, transcript variant X3"; exon_number "24"; model_evidence "Supporting evidence includes similarity to: 100% coverage of the annotated genomic feature by RNAseq alignments";
NC_043022.1	Gnomon	exon	9783031	9783943	.	+	.	gene_id "LOC115224739"; db_xref "GeneID:115224739"; gbkey "mRNA"; gene "LOC115224739"; ID ""; gene_name "LOC115224739"; transcript_id "XM_036513676.1"; product "epidermal growth factor receptor substrate 15-like 1, transcript variant X3"; exon_number "25"; model_evidence "Supporting evidence includes similarity to: 100% coverage of the annotated genomic feature by RNAseq alignments";
NC_043022.1	Gnomon	start_codon	9559433	9559435	.	+	0	gene_id "LOC115224739"; db_xref "GeneID:115224739"; gbkey "CDS"; gene "LOC115224739"; ID ""; gene_name "LOC115224739"; transcript_id "XM_036513676.1"; product "epidermal growth factor receptor substrate 15-like 1 isoform X3"; protein_id "XP_036369569.1"; exon_number "1";
NC_043022.1	Gnomon	stop_codon	9778427	9778429	.	+	0	gene_id "LOC115224739"; db_xref "GeneID:115224739"; gbkey "CDS"; gene "LOC115224739"; ID ""; gene_name "LOC115224739"; transcript_id "XM_036513676.1"; product "epidermal growth factor receptor substrate 15-like 1 isoform X3"; protein_id "XP_036369569.1"; exon_number "24";
NC_043022.1	Gnomon	transcript	9514844	9769343	.	+	.	gene_id "LOC115224739"; ID "XM_036513677.1"; gene_name "LOC115224739"; transcript_id "XM_036513677.1";
NC_043022.1	Gnomon	CDS	9514929	9514955	.	+	0	gene_id "LOC115224739"; db_xref "GeneID:115224739"; gbkey "CDS"; gene "LOC115224739"; ID ""; gene_name "LOC115224739"; transcript_id "XM_036513677.1"; product "epidermal growth factor receptor substrate 15-like 1 isoform X4"; protein_id "XP_036369570.1"; exon_number "1";
NC_043022.1	Gnomon	CDS	9626835	9626879	.	+	0	gene_id "LOC115224739"; db_xref "GeneID:115224739"; gbkey "CDS"; gene "LOC115224739"; ID ""; gene_name "LOC115224739"; transcript_id "XM_036513677.1"; product "epidermal growth factor receptor substrate 15-like 1 isoform X4"; protein_id "XP_036369570.1"; exon_number "2";
NC_043022.1	Gnomon	CDS	9641154	9641243	.	+	0	gene_id "LOC115224739"; db_xref "GeneID:115224739"; gbkey "CDS"; gene "LOC115224739"; ID ""; gene_name "LOC115224739"; transcript_id "XM_036513677.1"; product "epidermal growth factor receptor substrate 15-like 1 isoform X4"; protein_id "XP_036369570.1"; exon_number "3";
NC_043022.1	Gnomon	CDS	9653434	9653577	.	+	0	gene_id "LOC115224739"; db_xref "GeneID:115224739"; gbkey "CDS"; gene "LOC115224739"; ID ""; gene_name "LOC115224739"; transcript_id "XM_036513677.1"; product "epidermal growth factor receptor substrate 15-like 1 isoform X4"; protein_id "XP_036369570.1"; exon_number "4";
NC_043022.1	Gnomon	CDS	9662233	9662316	.	+	0	gene_id "LOC115224739"; db_xref "GeneID:115224739"; gbkey "CDS"; gene "LOC115224739"; ID ""; gene_name "LOC115224739"; transcript_id "XM_036513677.1"; product "epidermal growth factor receptor substrate 15-like 1 isoform X4"; protein_id "XP_036369570.1"; exon_number "5";
NC_043022.1	Gnomon	CDS	9663464	9663547	.	+	0	gene_id "LOC115224739"; db_xref "GeneID:115224739"; gbkey "CDS"; gene "LOC115224739"; ID ""; gene_name "LOC115224739"; transcript_id "XM_036513677.1"; product "epidermal growth factor receptor substrate 15-like 1 isoform X4"; protein_id "XP_036369570.1"; exon_number "6";
NC_043022.1	Gnomon	CDS	9670117	9670218	.	+	0	gene_id "LOC115224739"; db_xref "GeneID:115224739"; gbkey "CDS"; gene "LOC115224739"; ID ""; gene_name "LOC115224739"; transcript_id "XM_036513677.1"; product "epidermal growth factor receptor substrate 15-like 1 isoform X4"; protein_id "XP_036369570.1"; exon_number "7";
NC_043022.1	Gnomon	CDS	9672378	9672527	.	+	0	gene_id "LOC115224739"; db_xref "GeneID:115224739"; gbkey "CDS"; gene "LOC115224739"; ID ""; gene_name "LOC115224739"; transcript_id "XM_036513677.1"; product "epidermal growth factor receptor substrate 15-like 1 isoform X4"; protein_id "XP_036369570.1"; exon_number "8";
NC_043022.1	Gnomon	CDS	9677985	9678139	.	+	0	gene_id "LOC115224739"; db_xref "GeneID:115224739"; gbkey "CDS"; gene "LOC115224739"; ID ""; gene_name "LOC115224739"; transcript_id "XM_036513677.1"; product "epidermal growth factor receptor substrate 15-like 1 isoform X4"; protein_id "XP_036369570.1"; exon_number "9";
NC_043022.1	Gnomon	CDS	9681476	9681653	.	+	1	gene_id "LOC115224739"; db_xref "GeneID:115224739"; gbkey "CDS"; gene "LOC115224739"; ID ""; gene_name "LOC115224739"; transcript_id "XM_036513677.1"; product "epidermal growth factor receptor substrate 15-like 1 isoform X4"; protein_id "XP_036369570.1"; exon_number "10";
NC_043022.1	Gnomon	CDS	9684896	9684973	.	+	0	gene_id "LOC115224739"; db_xref "GeneID:115224739"; gbkey "CDS"; gene "LOC115224739"; ID ""; gene_name "LOC115224739"; transcript_id "XM_036513677.1"; product "epidermal growth factor receptor substrate 15-like 1 isoform X4"; protein_id "XP_036369570.1"; exon_number "11";
NC_043022.1	Gnomon	CDS	9705552	9705646	.	+	0	gene_id "LOC115224739"; db_xref "GeneID:115224739"; gbkey "CDS"; gene "LOC115224739"; ID ""; gene_name "LOC115224739"; transcript_id "XM_036513677.1"; product "epidermal growth factor receptor substrate 15-like 1 isoform X4"; protein_id "XP_036369570.1"; exon_number "12";
NC_043022.1	Gnomon	CDS	9706811	9706982	.	+	1	gene_id "LOC115224739"; db_xref "GeneID:115224739"; gbkey "CDS"; gene "LOC115224739"; ID ""; gene_name "LOC115224739"; transcript_id "XM_036513677.1"; product "epidermal growth factor receptor substrate 15-like 1 isoform X4"; protein_id "XP_036369570.1"; exon_number "13";
NC_043022.1	Gnomon	CDS	9708304	9708366	.	+	0	gene_id "LOC115224739"; db_xref "GeneID:115224739"; gbkey "CDS"; gene "LOC115224739"; ID ""; gene_name "LOC115224739"; transcript_id "XM_036513677.1"; product "epidermal growth factor receptor substrate 15-like 1 isoform X4"; protein_id "XP_036369570.1"; exon_number "14";
NC_043022.1	Gnomon	CDS	9710098	9710145	.	+	0	gene_id "LOC115224739"; db_xref "GeneID:115224739"; gbkey "CDS"; gene "LOC115224739"; ID ""; gene_name "LOC115224739"; transcript_id "XM_036513677.1"; product "epidermal growth factor receptor substrate 15-like 1 isoform X4"; protein_id "XP_036369570.1"; exon_number "15";
NC_043022.1	Gnomon	CDS	9722135	9722155	.	+	0	gene_id "LOC115224739"; db_xref "GeneID:115224739"; gbkey "CDS"; gene "LOC115224739"; ID ""; gene_name "LOC115224739"; transcript_id "XM_036513677.1"; product "epidermal growth factor receptor substrate 15-like 1 isoform X4"; protein_id "XP_036369570.1"; exon_number "16";
NC_043022.1	Gnomon	CDS	9749691	9749840	.	+	0	gene_id "LOC115224739"; db_xref "GeneID:115224739"; gbkey "CDS"; gene "LOC115224739"; ID ""; gene_name "LOC115224739"; transcript_id "XM_036513677.1"; product "epidermal growth factor receptor substrate 15-like 1 isoform X4"; protein_id "XP_036369570.1"; exon_number "17";
NC_043022.1	Gnomon	CDS	9751965	9752093	.	+	0	gene_id "LOC115224739"; db_xref "GeneID:115224739"; gbkey "CDS"; gene "LOC115224739"; ID ""; gene_name "LOC115224739"; transcript_id "XM_036513677.1"; product "epidermal growth factor receptor substrate 15-like 1 isoform X4"; protein_id "XP_036369570.1"; exon_number "18";
NC_043022.1	Gnomon	CDS	9753759	9753900	.	+	0	gene_id "LOC115224739"; db_xref "GeneID:115224739"; gbkey "CDS"; gene "LOC115224739"; ID ""; gene_name "LOC115224739"; transcript_id "XM_036513677.1"; product "epidermal growth factor receptor substrate 15-like 1 isoform X4"; protein_id "XP_036369570.1"; exon_number "19";
NC_043022.1	Gnomon	CDS	9756991	9757082	.	+	2	gene_id "LOC115224739"; db_xref "GeneID:115224739"; gbkey "CDS"; gene "LOC115224739"; ID ""; gene_name "LOC115224739"; transcript_id "XM_036513677.1"; product "epidermal growth factor receptor substrate 15-like 1 isoform X4"; protein_id "XP_036369570.1"; exon_number "20";
NC_043022.1	Gnomon	CDS	9765622	9765726	.	+	0	gene_id "LOC115224739"; db_xref "GeneID:115224739"; gbkey "CDS"; gene "LOC115224739"; ID ""; gene_name "LOC115224739"; transcript_id "XM_036513677.1"; product "epidermal growth factor receptor substrate 15-like 1 isoform X4"; protein_id "XP_036369570.1"; exon_number "21";
NC_043022.1	Gnomon	CDS	9767494	9767798	.	+	0	gene_id "LOC115224739"; db_xref "GeneID:115224739"; gbkey "CDS"; gene "LOC115224739"; ID ""; gene_name "LOC115224739"; transcript_id "XM_036513677.1"; product "epidermal growth factor receptor substrate 15-like 1 isoform X4"; protein_id "XP_036369570.1"; exon_number "22";
NC_043022.1	Gnomon	CDS	9769262	9769325	.	+	1	gene_id "LOC115224739"; db_xref "GeneID:115224739"; gbkey "CDS"; gene "LOC115224739"; ID ""; gene_name "LOC115224739"; transcript_id "XM_036513677.1"; product "epidermal growth factor receptor substrate 15-like 1 isoform X4"; protein_id "XP_036369570.1"; exon_number "23";
NC_043022.1	Gnomon	exon	9514844	9514955	.	+	.	gene_id "LOC115224739"; db_xref "GeneID:115224739"; gbkey "mRNA"; gene "LOC115224739"; ID ""; gene_name "LOC115224739"; transcript_id "XM_036513677.1"; product "epidermal growth factor receptor substrate 15-like 1, transcript variant X4"; exon_number "1"; model_evidence "Supporting evidence includes similarity to: 100% coverage of the annotated genomic feature by RNAseq alignments, including 3 samples with support for all annotated introns";
NC_043022.1	Gnomon	exon	9626835	9626879	.	+	.	gene_id "LOC115224739"; db_xref "GeneID:115224739"; gbkey "mRNA"; gene "LOC115224739"; ID ""; gene_name "LOC115224739"; transcript_id "XM_036513677.1"; product "epidermal growth factor receptor substrate 15-like 1, transcript variant X4"; exon_number "2"; model_evidence "Supporting evidence includes similarity to: 100% coverage of the annotated genomic feature by RNAseq alignments, including 3 samples with support for all annotated introns";
NC_043022.1	Gnomon	exon	9641154	9641243	.	+	.	gene_id "LOC115224739"; db_xref "GeneID:115224739"; gbkey "mRNA"; gene "LOC115224739"; ID ""; gene_name "LOC115224739"; transcript_id "XM_036513677.1"; product "epidermal growth factor receptor substrate 15-like 1, transcript variant X4"; exon_number "3"; model_evidence "Supporting evidence includes similarity to: 100% coverage of the annotated genomic feature by RNAseq alignments, including 3 samples with support for all annotated introns";
NC_043022.1	Gnomon	exon	9653434	9653577	.	+	.	gene_id "LOC115224739"; db_xref "GeneID:115224739"; gbkey "mRNA"; gene "LOC115224739"; ID ""; gene_name "LOC115224739"; transcript_id "XM_036513677.1"; product "epidermal growth factor receptor substrate 15-like 1, transcript variant X4"; exon_number "4"; model_evidence "Supporting evidence includes similarity to: 100% coverage of the annotated genomic feature by RNAseq alignments, including 3 samples with support for all annotated introns";
NC_043022.1	Gnomon	exon	9662233	9662316	.	+	.	gene_id "LOC115224739"; db_xref "GeneID:115224739"; gbkey "mRNA"; gene "LOC115224739"; ID ""; gene_name "LOC115224739"; transcript_id "XM_036513677.1"; product "epidermal growth factor receptor substrate 15-like 1, transcript variant X4"; exon_number "5"; model_evidence "Supporting evidence includes similarity to: 100% coverage of the annotated genomic feature by RNAseq alignments, including 3 samples with support for all annotated introns";
NC_043022.1	Gnomon	exon	9663464	9663547	.	+	.	gene_id "LOC115224739"; db_xref "GeneID:115224739"; gbkey "mRNA"; gene "LOC115224739"; ID ""; gene_name "LOC115224739"; transcript_id "XM_036513677.1"; product "epidermal growth factor receptor substrate 15-like 1, transcript variant X4"; exon_number "6"; model_evidence "Supporting evidence includes similarity to: 100% coverage of the annotated genomic feature by RNAseq alignments, including 3 samples with support for all annotated introns";
NC_043022.1	Gnomon	exon	9670117	9670218	.	+	.	gene_id "LOC115224739"; db_xref "GeneID:115224739"; gbkey "mRNA"; gene "LOC115224739"; ID ""; gene_name "LOC115224739"; transcript_id "XM_036513677.1"; product "epidermal growth factor receptor substrate 15-like 1, transcript variant X4"; exon_number "7"; model_evidence "Supporting evidence includes similarity to: 100% coverage of the annotated genomic feature by RNAseq alignments, including 3 samples with support for all annotated introns";
NC_043022.1	Gnomon	exon	9672378	9672527	.	+	.	gene_id "LOC115224739"; db_xref "GeneID:115224739"; gbkey "mRNA"; gene "LOC115224739"; ID ""; gene_name "LOC115224739"; transcript_id "XM_036513677.1"; product "epidermal growth factor receptor substrate 15-like 1, transcript variant X4"; exon_number "8"; model_evidence "Supporting evidence includes similarity to: 100% coverage of the annotated genomic feature by RNAseq alignments, including 3 samples with support for all annotated introns";
NC_043022.1	Gnomon	exon	9677985	9678139	.	+	.	gene_id "LOC115224739"; db_xref "GeneID:115224739"; gbkey "mRNA"; gene "LOC115224739"; ID ""; gene_name "LOC115224739"; transcript_id "XM_036513677.1"; product "epidermal growth factor receptor substrate 15-like 1, transcript variant X4"; exon_number "9"; model_evidence "Supporting evidence includes similarity to: 100% coverage of the annotated genomic feature by RNAseq alignments, including 3 samples with support for all annotated introns";
NC_043022.1	Gnomon	exon	9681476	9681653	.	+	.	gene_id "LOC115224739"; db_xref "GeneID:115224739"; gbkey "mRNA"; gene "LOC115224739"; ID ""; gene_name "LOC115224739"; transcript_id "XM_036513677.1"; product "epidermal growth factor receptor substrate 15-like 1, transcript variant X4"; exon_number "10"; model_evidence "Supporting evidence includes similarity to: 100% coverage of the annotated genomic feature by RNAseq alignments, including 3 samples with support for all annotated introns";
NC_043022.1	Gnomon	exon	9684896	9684973	.	+	.	gene_id "LOC115224739"; db_xref "GeneID:115224739"; gbkey "mRNA"; gene "LOC115224739"; ID ""; gene_name "LOC115224739"; transcript_id "XM_036513677.1"; product "epidermal growth factor receptor substrate 15-like 1, transcript variant X4"; exon_number "11"; model_evidence "Supporting evidence includes similarity to: 100% coverage of the annotated genomic feature by RNAseq alignments, including 3 samples with support for all annotated introns";
NC_043022.1	Gnomon	exon	9705552	9705646	.	+	.	gene_id "LOC115224739"; db_xref "GeneID:115224739"; gbkey "mRNA"; gene "LOC115224739"; ID ""; gene_name "LOC115224739"; transcript_id "XM_036513677.1"; product "epidermal growth factor receptor substrate 15-like 1, transcript variant X4"; exon_number "12"; model_evidence "Supporting evidence includes similarity to: 100% coverage of the annotated genomic feature by RNAseq alignments, including 3 samples with support for all annotated introns";
NC_043022.1	Gnomon	exon	9706811	9706982	.	+	.	gene_id "LOC115224739"; db_xref "GeneID:115224739"; gbkey "mRNA"; gene "LOC115224739"; ID ""; gene_name "LOC115224739"; transcript_id "XM_036513677.1"; product "epidermal growth factor receptor substrate 15-like 1, transcript variant X4"; exon_number "13"; model_evidence "Supporting evidence includes similarity to: 100% coverage of the annotated genomic feature by RNAseq alignments, including 3 samples with support for all annotated introns";
NC_043022.1	Gnomon	exon	9708304	9708366	.	+	.	gene_id "LOC115224739"; db_xref "GeneID:115224739"; gbkey "mRNA"; gene "LOC115224739"; ID ""; gene_name "LOC115224739"; transcript_id "XM_036513677.1"; product "epidermal growth factor receptor substrate 15-like 1, transcript variant X4"; exon_number "14"; model_evidence "Supporting evidence includes similarity to: 100% coverage of the annotated genomic feature by RNAseq alignments, including 3 samples with support for all annotated introns";
NC_043022.1	Gnomon	exon	9710098	9710145	.	+	.	gene_id "LOC115224739"; db_xref "GeneID:115224739"; gbkey "mRNA"; gene "LOC115224739"; ID ""; gene_name "LOC115224739"; transcript_id "XM_036513677.1"; product "epidermal growth factor receptor substrate 15-like 1, transcript variant X4"; exon_number "15"; model_evidence "Supporting evidence includes similarity to: 100% coverage of the annotated genomic feature by RNAseq alignments, including 3 samples with support for all annotated introns";
NC_043022.1	Gnomon	exon	9722135	9722155	.	+	.	gene_id "LOC115224739"; db_xref "GeneID:115224739"; gbkey "mRNA"; gene "LOC115224739"; ID ""; gene_name "LOC115224739"; transcript_id "XM_036513677.1"; product "epidermal growth factor receptor substrate 15-like 1, transcript variant X4"; exon_number "16"; model_evidence "Supporting evidence includes similarity to: 100% coverage of the annotated genomic feature by RNAseq alignments, including 3 samples with support for all annotated introns";
NC_043022.1	Gnomon	exon	9749691	9749840	.	+	.	gene_id "LOC115224739"; db_xref "GeneID:115224739"; gbkey "mRNA"; gene "LOC115224739"; ID ""; gene_name "LOC115224739"; transcript_id "XM_036513677.1"; product "epidermal growth factor receptor substrate 15-like 1, transcript variant X4"; exon_number "17"; model_evidence "Supporting evidence includes similarity to: 100% coverage of the annotated genomic feature by RNAseq alignments, including 3 samples with support for all annotated introns";
NC_043022.1	Gnomon	exon	9751965	9752093	.	+	.	gene_id "LOC115224739"; db_xref "GeneID:115224739"; gbkey "mRNA"; gene "LOC115224739"; ID ""; gene_name "LOC115224739"; transcript_id "XM_036513677.1"; product "epidermal growth factor receptor substrate 15-like 1, transcript variant X4"; exon_number "18"; model_evidence "Supporting evidence includes similarity to: 100% coverage of the annotated genomic feature by RNAseq alignments, including 3 samples with support for all annotated introns";
NC_043022.1	Gnomon	exon	9753759	9753900	.	+	.	gene_id "LOC115224739"; db_xref "GeneID:115224739"; gbkey "mRNA"; gene "LOC115224739"; ID ""; gene_name "LOC115224739"; transcript_id "XM_036513677.1"; product "epidermal growth factor receptor substrate 15-like 1, transcript variant X4"; exon_number "19"; model_evidence "Supporting evidence includes similarity to: 100% coverage of the annotated genomic feature by RNAseq alignments, including 3 samples with support for all annotated introns";
NC_043022.1	Gnomon	exon	9756991	9757082	.	+	.	gene_id "LOC115224739"; db_xref "GeneID:115224739"; gbkey "mRNA"; gene "LOC115224739"; ID ""; gene_name "LOC115224739"; transcript_id "XM_036513677.1"; product "epidermal growth factor receptor substrate 15-like 1, transcript variant X4"; exon_number "20"; model_evidence "Supporting evidence includes similarity to: 100% coverage of the annotated genomic feature by RNAseq alignments, including 3 samples with support for all annotated introns";
NC_043022.1	Gnomon	exon	9765622	9765726	.	+	.	gene_id "LOC115224739"; db_xref "GeneID:115224739"; gbkey "mRNA"; gene "LOC115224739"; ID ""; gene_name "LOC115224739"; transcript_id "XM_036513677.1"; product "epidermal growth factor receptor substrate 15-like 1, transcript variant X4"; exon_number "21"; model_evidence "Supporting evidence includes similarity to: 100% coverage of the annotated genomic feature by RNAseq alignments, including 3 samples with support for all annotated introns";
NC_043022.1	Gnomon	exon	9767494	9767798	.	+	.	gene_id "LOC115224739"; db_xref "GeneID:115224739"; gbkey "mRNA"; gene "LOC115224739"; ID ""; gene_name "LOC115224739"; transcript_id "XM_036513677.1"; product "epidermal growth factor receptor substrate 15-like 1, transcript variant X4"; exon_number "22"; model_evidence "Supporting evidence includes similarity to: 100% coverage of the annotated genomic feature by RNAseq alignments, including 3 samples with support for all annotated introns";
NC_043022.1	Gnomon	exon	9769262	9769343	.	+	.	gene_id "LOC115224739"; db_xref "GeneID:115224739"; gbkey "mRNA"; gene "LOC115224739"; ID ""; gene_name "LOC115224739"; transcript_id "XM_036513677.1"; product "epidermal growth factor receptor substrate 15-like 1, transcript variant X4"; exon_number "23"; model_evidence "Supporting evidence includes similarity to: 100% coverage of the annotated genomic feature by RNAseq alignments, including 3 samples with support for all annotated introns";
NC_043022.1	Gnomon	start_codon	9514929	9514931	.	+	0	gene_id "LOC115224739"; db_xref "GeneID:115224739"; gbkey "CDS"; gene "LOC115224739"; ID ""; gene_name "LOC115224739"; transcript_id "XM_036513677.1"; product "epidermal growth factor receptor substrate 15-like 1 isoform X4"; protein_id "XP_036369570.1"; exon_number "1";
NC_043022.1	Gnomon	stop_codon	9769326	9769328	.	+	0	gene_id "LOC115224739"; db_xref "GeneID:115224739"; gbkey "CDS"; gene "LOC115224739"; ID ""; gene_name "LOC115224739"; transcript_id "XM_036513677.1"; product "epidermal growth factor receptor substrate 15-like 1 isoform X4"; protein_id "XP_036369570.1"; exon_number "23";
NC_043022.1	Gnomon	transcript	9559418	9769343	.	+	.	gene_id "LOC115224739"; ID "XM_036513678.1"; gene_name "LOC115224739"; transcript_id "XM_036513678.1";
NC_043022.1	Gnomon	CDS	9559433	9559527	.	+	0	gene_id "LOC115224739"; db_xref "GeneID:115224739"; gbkey "CDS"; gene "LOC115224739"; ID ""; gene_name "LOC115224739"; transcript_id "XM_036513678.1"; product "epidermal growth factor receptor substrate 15-like 1 isoform X5"; protein_id "XP_036369571.1"; exon_number "1";
NC_043022.1	Gnomon	CDS	9559566	9559596	.	+	1	gene_id "LOC115224739"; db_xref "GeneID:115224739"; gbkey "CDS"; gene "LOC115224739"; ID ""; gene_name "LOC115224739"; transcript_id "XM_036513678.1"; product "epidermal growth factor receptor substrate 15-like 1 isoform X5"; protein_id "XP_036369571.1"; exon_number "2";
NC_043022.1	Gnomon	CDS	9626835	9626879	.	+	0	gene_id "LOC115224739"; db_xref "GeneID:115224739"; gbkey "CDS"; gene "LOC115224739"; ID ""; gene_name "LOC115224739"; transcript_id "XM_036513678.1"; product "epidermal growth factor receptor substrate 15-like 1 isoform X5"; protein_id "XP_036369571.1"; exon_number "3";
NC_043022.1	Gnomon	CDS	9641154	9641243	.	+	0	gene_id "LOC115224739"; db_xref "GeneID:115224739"; gbkey "CDS"; gene "LOC115224739"; ID ""; gene_name "LOC115224739"; transcript_id "XM_036513678.1"; product "epidermal growth factor receptor substrate 15-like 1 isoform X5"; protein_id "XP_036369571.1"; exon_number "4";
NC_043022.1	Gnomon	CDS	9653434	9653577	.	+	0	gene_id "LOC115224739"; db_xref "GeneID:115224739"; gbkey "CDS"; gene "LOC115224739"; ID ""; gene_name "LOC115224739"; transcript_id "XM_036513678.1"; product "epidermal growth factor receptor substrate 15-like 1 isoform X5"; protein_id "XP_036369571.1"; exon_number "5";
NC_043022.1	Gnomon	CDS	9662233	9662316	.	+	0	gene_id "LOC115224739"; db_xref "GeneID:115224739"; gbkey "CDS"; gene "LOC115224739"; ID ""; gene_name "LOC115224739"; transcript_id "XM_036513678.1"; product "epidermal growth factor receptor substrate 15-like 1 isoform X5"; protein_id "XP_036369571.1"; exon_number "6";
NC_043022.1	Gnomon	CDS	9663464	9663547	.	+	0	gene_id "LOC115224739"; db_xref "GeneID:115224739"; gbkey "CDS"; gene "LOC115224739"; ID ""; gene_name "LOC115224739"; transcript_id "XM_036513678.1"; product "epidermal growth factor receptor substrate 15-like 1 isoform X5"; protein_id "XP_036369571.1"; exon_number "7";
NC_043022.1	Gnomon	CDS	9670117	9670218	.	+	0	gene_id "LOC115224739"; db_xref "GeneID:115224739"; gbkey "CDS"; gene "LOC115224739"; ID ""; gene_name "LOC115224739"; transcript_id "XM_036513678.1"; product "epidermal growth factor receptor substrate 15-like 1 isoform X5"; protein_id "XP_036369571.1"; exon_number "8";
NC_043022.1	Gnomon	CDS	9672378	9672527	.	+	0	gene_id "LOC115224739"; db_xref "GeneID:115224739"; gbkey "CDS"; gene "LOC115224739"; ID ""; gene_name "LOC115224739"; transcript_id "XM_036513678.1"; product "epidermal growth factor receptor substrate 15-like 1 isoform X5"; protein_id "XP_036369571.1"; exon_number "9";
NC_043022.1	Gnomon	CDS	9677985	9678139	.	+	0	gene_id "LOC115224739"; db_xref "GeneID:115224739"; gbkey "CDS"; gene "LOC115224739"; ID ""; gene_name "LOC115224739"; transcript_id "XM_036513678.1"; product "epidermal growth factor receptor substrate 15-like 1 isoform X5"; protein_id "XP_036369571.1"; exon_number "10";
NC_043022.1	Gnomon	CDS	9681476	9681653	.	+	1	gene_id "LOC115224739"; db_xref "GeneID:115224739"; gbkey "CDS"; gene "LOC115224739"; ID ""; gene_name "LOC115224739"; transcript_id "XM_036513678.1"; product "epidermal growth factor receptor substrate 15-like 1 isoform X5"; protein_id "XP_036369571.1"; exon_number "11";
NC_043022.1	Gnomon	CDS	9705552	9705646	.	+	0	gene_id "LOC115224739"; db_xref "GeneID:115224739"; gbkey "CDS"; gene "LOC115224739"; ID ""; gene_name "LOC115224739"; transcript_id "XM_036513678.1"; product "epidermal growth factor receptor substrate 15-like 1 isoform X5"; protein_id "XP_036369571.1"; exon_number "12";
NC_043022.1	Gnomon	CDS	9706811	9706982	.	+	1	gene_id "LOC115224739"; db_xref "GeneID:115224739"; gbkey "CDS"; gene "LOC115224739"; ID ""; gene_name "LOC115224739"; transcript_id "XM_036513678.1"; product "epidermal growth factor receptor substrate 15-like 1 isoform X5"; protein_id "XP_036369571.1"; exon_number "13";
NC_043022.1	Gnomon	CDS	9708304	9708366	.	+	0	gene_id "LOC115224739"; db_xref "GeneID:115224739"; gbkey "CDS"; gene "LOC115224739"; ID ""; gene_name "LOC115224739"; transcript_id "XM_036513678.1"; product "epidermal growth factor receptor substrate 15-like 1 isoform X5"; protein_id "XP_036369571.1"; exon_number "14";
NC_043022.1	Gnomon	CDS	9710098	9710145	.	+	0	gene_id "LOC115224739"; db_xref "GeneID:115224739"; gbkey "CDS"; gene "LOC115224739"; ID ""; gene_name "LOC115224739"; transcript_id "XM_036513678.1"; product "epidermal growth factor receptor substrate 15-like 1 isoform X5"; protein_id "XP_036369571.1"; exon_number "15";
NC_043022.1	Gnomon	CDS	9749691	9749840	.	+	0	gene_id "LOC115224739"; db_xref "GeneID:115224739"; gbkey "CDS"; gene "LOC115224739"; ID ""; gene_name "LOC115224739"; transcript_id "XM_036513678.1"; product "epidermal growth factor receptor substrate 15-like 1 isoform X5"; protein_id "XP_036369571.1"; exon_number "16";
NC_043022.1	Gnomon	CDS	9751965	9752093	.	+	0	gene_id "LOC115224739"; db_xref "GeneID:115224739"; gbkey "CDS"; gene "LOC115224739"; ID ""; gene_name "LOC115224739"; transcript_id "XM_036513678.1"; product "epidermal growth factor receptor substrate 15-like 1 isoform X5"; protein_id "XP_036369571.1"; exon_number "17";
NC_043022.1	Gnomon	CDS	9753759	9753900	.	+	0	gene_id "LOC115224739"; db_xref "GeneID:115224739"; gbkey "CDS"; gene "LOC115224739"; ID ""; gene_name "LOC115224739"; transcript_id "XM_036513678.1"; product "epidermal growth factor receptor substrate 15-like 1 isoform X5"; protein_id "XP_036369571.1"; exon_number "18";
NC_043022.1	Gnomon	CDS	9756991	9757082	.	+	2	gene_id "LOC115224739"; db_xref "GeneID:115224739"; gbkey "CDS"; gene "LOC115224739"; ID ""; gene_name "LOC115224739"; transcript_id "XM_036513678.1"; product "epidermal growth factor receptor substrate 15-like 1 isoform X5"; protein_id "XP_036369571.1"; exon_number "19";
NC_043022.1	Gnomon	CDS	9765622	9765726	.	+	0	gene_id "LOC115224739"; db_xref "GeneID:115224739"; gbkey "CDS"; gene "LOC115224739"; ID ""; gene_name "LOC115224739"; transcript_id "XM_036513678.1"; product "epidermal growth factor receptor substrate 15-like 1 isoform X5"; protein_id "XP_036369571.1"; exon_number "20";
NC_043022.1	Gnomon	CDS	9767494	9767798	.	+	0	gene_id "LOC115224739"; db_xref "GeneID:115224739"; gbkey "CDS"; gene "LOC115224739"; ID ""; gene_name "LOC115224739"; transcript_id "XM_036513678.1"; product "epidermal growth factor receptor substrate 15-like 1 isoform X5"; protein_id "XP_036369571.1"; exon_number "21";
NC_043022.1	Gnomon	CDS	9769262	9769325	.	+	1	gene_id "LOC115224739"; db_xref "GeneID:115224739"; gbkey "CDS"; gene "LOC115224739"; ID ""; gene_name "LOC115224739"; transcript_id "XM_036513678.1"; product "epidermal growth factor receptor substrate 15-like 1 isoform X5"; protein_id "XP_036369571.1"; exon_number "22";
NC_043022.1	Gnomon	exon	9559418	9559527	.	+	.	gene_id "LOC115224739"; db_xref "GeneID:115224739"; gbkey "mRNA"; gene "LOC115224739"; ID ""; gene_name "LOC115224739"; transcript_id "XM_036513678.1"; product "epidermal growth factor receptor substrate 15-like 1, transcript variant X5"; exon_number "1"; model_evidence "Supporting evidence includes similarity to: 1 Protein, and 100% coverage of the annotated genomic feature by RNAseq alignments, including 2 samples with support for all annotated introns";
NC_043022.1	Gnomon	exon	9559566	9559596	.	+	.	gene_id "LOC115224739"; db_xref "GeneID:115224739"; gbkey "mRNA"; gene "LOC115224739"; ID ""; gene_name "LOC115224739"; transcript_id "XM_036513678.1"; product "epidermal growth factor receptor substrate 15-like 1, transcript variant X5"; exon_number "2"; model_evidence "Supporting evidence includes similarity to: 1 Protein, and 100% coverage of the annotated genomic feature by RNAseq alignments, including 2 samples with support for all annotated introns";
NC_043022.1	Gnomon	exon	9626835	9626879	.	+	.	gene_id "LOC115224739"; db_xref "GeneID:115224739"; gbkey "mRNA"; gene "LOC115224739"; ID ""; gene_name "LOC115224739"; transcript_id "XM_036513678.1"; product "epidermal growth factor receptor substrate 15-like 1, transcript variant X5"; exon_number "3"; model_evidence "Supporting evidence includes similarity to: 1 Protein, and 100% coverage of the annotated genomic feature by RNAseq alignments, including 2 samples with support for all annotated introns";
NC_043022.1	Gnomon	exon	9641154	9641243	.	+	.	gene_id "LOC115224739"; db_xref "GeneID:115224739"; gbkey "mRNA"; gene "LOC115224739"; ID ""; gene_name "LOC115224739"; transcript_id "XM_036513678.1"; product "epidermal growth factor receptor substrate 15-like 1, transcript variant X5"; exon_number "4"; model_evidence "Supporting evidence includes similarity to: 1 Protein, and 100% coverage of the annotated genomic feature by RNAseq alignments, including 2 samples with support for all annotated introns";
NC_043022.1	Gnomon	exon	9653434	9653577	.	+	.	gene_id "LOC115224739"; db_xref "GeneID:115224739"; gbkey "mRNA"; gene "LOC115224739"; ID ""; gene_name "LOC115224739"; transcript_id "XM_036513678.1"; product "epidermal growth factor receptor substrate 15-like 1, transcript variant X5"; exon_number "5"; model_evidence "Supporting evidence includes similarity to: 1 Protein, and 100% coverage of the annotated genomic feature by RNAseq alignments, including 2 samples with support for all annotated introns";
NC_043022.1	Gnomon	exon	9662233	9662316	.	+	.	gene_id "LOC115224739"; db_xref "GeneID:115224739"; gbkey "mRNA"; gene "LOC115224739"; ID ""; gene_name "LOC115224739"; transcript_id "XM_036513678.1"; product "epidermal growth factor receptor substrate 15-like 1, transcript variant X5"; exon_number "6"; model_evidence "Supporting evidence includes similarity to: 1 Protein, and 100% coverage of the annotated genomic feature by RNAseq alignments, including 2 samples with support for all annotated introns";
NC_043022.1	Gnomon	exon	9663464	9663547	.	+	.	gene_id "LOC115224739"; db_xref "GeneID:115224739"; gbkey "mRNA"; gene "LOC115224739"; ID ""; gene_name "LOC115224739"; transcript_id "XM_036513678.1"; product "epidermal growth factor receptor substrate 15-like 1, transcript variant X5"; exon_number "7"; model_evidence "Supporting evidence includes similarity to: 1 Protein, and 100% coverage of the annotated genomic feature by RNAseq alignments, including 2 samples with support for all annotated introns";
NC_043022.1	Gnomon	exon	9670117	9670218	.	+	.	gene_id "LOC115224739"; db_xref "GeneID:115224739"; gbkey "mRNA"; gene "LOC115224739"; ID ""; gene_name "LOC115224739"; transcript_id "XM_036513678.1"; product "epidermal growth factor receptor substrate 15-like 1, transcript variant X5"; exon_number "8"; model_evidence "Supporting evidence includes similarity to: 1 Protein, and 100% coverage of the annotated genomic feature by RNAseq alignments, including 2 samples with support for all annotated introns";
NC_043022.1	Gnomon	exon	9672378	9672527	.	+	.	gene_id "LOC115224739"; db_xref "GeneID:115224739"; gbkey "mRNA"; gene "LOC115224739"; ID ""; gene_name "LOC115224739"; transcript_id "XM_036513678.1"; product "epidermal growth factor receptor substrate 15-like 1, transcript variant X5"; exon_number "9"; model_evidence "Supporting evidence includes similarity to: 1 Protein, and 100% coverage of the annotated genomic feature by RNAseq alignments, including 2 samples with support for all annotated introns";
NC_043022.1	Gnomon	exon	9677985	9678139	.	+	.	gene_id "LOC115224739"; db_xref "GeneID:115224739"; gbkey "mRNA"; gene "LOC115224739"; ID ""; gene_name "LOC115224739"; transcript_id "XM_036513678.1"; product "epidermal growth factor receptor substrate 15-like 1, transcript variant X5"; exon_number "10"; model_evidence "Supporting evidence includes similarity to: 1 Protein, and 100% coverage of the annotated genomic feature by RNAseq alignments, including 2 samples with support for all annotated introns";
NC_043022.1	Gnomon	exon	9681476	9681653	.	+	.	gene_id "LOC115224739"; db_xref "GeneID:115224739"; gbkey "mRNA"; gene "LOC115224739"; ID ""; gene_name "LOC115224739"; transcript_id "XM_036513678.1"; product "epidermal growth factor receptor substrate 15-like 1, transcript variant X5"; exon_number "11"; model_evidence "Supporting evidence includes similarity to: 1 Protein, and 100% coverage of the annotated genomic feature by RNAseq alignments, including 2 samples with support for all annotated introns";
NC_043022.1	Gnomon	exon	9705552	9705646	.	+	.	gene_id "LOC115224739"; db_xref "GeneID:115224739"; gbkey "mRNA"; gene "LOC115224739"; ID ""; gene_name "LOC115224739"; transcript_id "XM_036513678.1"; product "epidermal growth factor receptor substrate 15-like 1, transcript variant X5"; exon_number "12"; model_evidence "Supporting evidence includes similarity to: 1 Protein, and 100% coverage of the annotated genomic feature by RNAseq alignments, including 2 samples with support for all annotated introns";
NC_043022.1	Gnomon	exon	9706811	9706982	.	+	.	gene_id "LOC115224739"; db_xref "GeneID:115224739"; gbkey "mRNA"; gene "LOC115224739"; ID ""; gene_name "LOC115224739"; transcript_id "XM_036513678.1"; product "epidermal growth factor receptor substrate 15-like 1, transcript variant X5"; exon_number "13"; model_evidence "Supporting evidence includes similarity to: 1 Protein, and 100% coverage of the annotated genomic feature by RNAseq alignments, including 2 samples with support for all annotated introns";
NC_043022.1	Gnomon	exon	9708304	9708366	.	+	.	gene_id "LOC115224739"; db_xref "GeneID:115224739"; gbkey "mRNA"; gene "LOC115224739"; ID ""; gene_name "LOC115224739"; transcript_id "XM_036513678.1"; product "epidermal growth factor receptor substrate 15-like 1, transcript variant X5"; exon_number "14"; model_evidence "Supporting evidence includes similarity to: 1 Protein, and 100% coverage of the annotated genomic feature by RNAseq alignments, including 2 samples with support for all annotated introns";
NC_043022.1	Gnomon	exon	9710098	9710145	.	+	.	gene_id "LOC115224739"; db_xref "GeneID:115224739"; gbkey "mRNA"; gene "LOC115224739"; ID ""; gene_name "LOC115224739"; transcript_id "XM_036513678.1"; product "epidermal growth factor receptor substrate 15-like 1, transcript variant X5"; exon_number "15"; model_evidence "Supporting evidence includes similarity to: 1 Protein, and 100% coverage of the annotated genomic feature by RNAseq alignments, including 2 samples with support for all annotated introns";
NC_043022.1	Gnomon	exon	9749691	9749840	.	+	.	gene_id "LOC115224739"; db_xref "GeneID:115224739"; gbkey "mRNA"; gene "LOC115224739"; ID ""; gene_name "LOC115224739"; transcript_id "XM_036513678.1"; product "epidermal growth factor receptor substrate 15-like 1, transcript variant X5"; exon_number "16"; model_evidence "Supporting evidence includes similarity to: 1 Protein, and 100% coverage of the annotated genomic feature by RNAseq alignments, including 2 samples with support for all annotated introns";
NC_043022.1	Gnomon	exon	9751965	9752093	.	+	.	gene_id "LOC115224739"; db_xref "GeneID:115224739"; gbkey "mRNA"; gene "LOC115224739"; ID ""; gene_name "LOC115224739"; transcript_id "XM_036513678.1"; product "epidermal growth factor receptor substrate 15-like 1, transcript variant X5"; exon_number "17"; model_evidence "Supporting evidence includes similarity to: 1 Protein, and 100% coverage of the annotated genomic feature by RNAseq alignments, including 2 samples with support for all annotated introns";
NC_043022.1	Gnomon	exon	9753759	9753900	.	+	.	gene_id "LOC115224739"; db_xref "GeneID:115224739"; gbkey "mRNA"; gene "LOC115224739"; ID ""; gene_name "LOC115224739"; transcript_id "XM_036513678.1"; product "epidermal growth factor receptor substrate 15-like 1, transcript variant X5"; exon_number "18"; model_evidence "Supporting evidence includes similarity to: 1 Protein, and 100% coverage of the annotated genomic feature by RNAseq alignments, including 2 samples with support for all annotated introns";
NC_043022.1	Gnomon	exon	9756991	9757082	.	+	.	gene_id "LOC115224739"; db_xref "GeneID:115224739"; gbkey "mRNA"; gene "LOC115224739"; ID ""; gene_name "LOC115224739"; transcript_id "XM_036513678.1"; product "epidermal growth factor receptor substrate 15-like 1, transcript variant X5"; exon_number "19"; model_evidence "Supporting evidence includes similarity to: 1 Protein, and 100% coverage of the annotated genomic feature by RNAseq alignments, including 2 samples with support for all annotated introns";
NC_043022.1	Gnomon	exon	9765622	9765726	.	+	.	gene_id "LOC115224739"; db_xref "GeneID:115224739"; gbkey "mRNA"; gene "LOC115224739"; ID ""; gene_name "LOC115224739"; transcript_id "XM_036513678.1"; product "epidermal growth factor receptor substrate 15-like 1, transcript variant X5"; exon_number "20"; model_evidence "Supporting evidence includes similarity to: 1 Protein, and 100% coverage of the annotated genomic feature by RNAseq alignments, including 2 samples with support for all annotated introns";
NC_043022.1	Gnomon	exon	9767494	9767798	.	+	.	gene_id "LOC115224739"; db_xref "GeneID:115224739"; gbkey "mRNA"; gene "LOC115224739"; ID ""; gene_name "LOC115224739"; transcript_id "XM_036513678.1"; product "epidermal growth factor receptor substrate 15-like 1, transcript variant X5"; exon_number "21"; model_evidence "Supporting evidence includes similarity to: 1 Protein, and 100% coverage of the annotated genomic feature by RNAseq alignments, including 2 samples with support for all annotated introns";
NC_043022.1	Gnomon	exon	9769262	9769343	.	+	.	gene_id "LOC115224739"; db_xref "GeneID:115224739"; gbkey "mRNA"; gene "LOC115224739"; ID ""; gene_name "LOC115224739"; transcript_id "XM_036513678.1"; product "epidermal growth factor receptor substrate 15-like 1, transcript variant X5"; exon_number "22"; model_evidence "Supporting evidence includes similarity to: 1 Protein, and 100% coverage of the annotated genomic feature by RNAseq alignments, including 2 samples with support for all annotated introns";
NC_043022.1	Gnomon	start_codon	9559433	9559435	.	+	0	gene_id "LOC115224739"; db_xref "GeneID:115224739"; gbkey "CDS"; gene "LOC115224739"; ID ""; gene_name "LOC115224739"; transcript_id "XM_036513678.1"; product "epidermal growth factor receptor substrate 15-like 1 isoform X5"; protein_id "XP_036369571.1"; exon_number "1";
NC_043022.1	Gnomon	stop_codon	9769326	9769328	.	+	0	gene_id "LOC115224739"; db_xref "GeneID:115224739"; gbkey "CDS"; gene "LOC115224739"; ID ""; gene_name "LOC115224739"; transcript_id "XM_036513678.1"; product "epidermal growth factor receptor substrate 15-like 1 isoform X5"; protein_id "XP_036369571.1"; exon_number "22";
NC_043022.1	Gnomon	gene	23091974	23259377	.	-	.	gene_id "LOC115224740"; db_xref "GeneID:115224740"; gbkey "Gene"; gene "LOC115224740"; gene_biotype "protein_coding"; ID ""; gene_name "LOC115224740";
NC_043022.1	Gnomon~FLAMseq	transcript	23091974	23239896	.	-	.	gene_id "LOC115224740"; ID "XM_029795630.2"; gene_name "LOC115224740"; transcript_id "FLAMseq_ext~XM_029795630.2"; three_prime_ext "23605";
NC_043022.1	Gnomon~FLAMseq	exon	23115579	23116277	.	-	.	gene_id "LOC115224740"; db_xref "GeneID:115224740"; gbkey "mRNA"; gene "LOC115224740"; ID ""; gene_name "LOC115224740"; transcript_id "FLAMseq_ext~XM_029795630.2"; product "protein retinal degeneration B, transcript variant X2"; exon_number "23"; model_evidence "Supporting evidence includes similarity to: 19 Proteins, and 100% coverage of the annotated genomic feature by RNAseq alignments, including 5 samples with support for all annotated introns";
NC_043022.1	Gnomon~FLAMseq	exon	23119005	23119133	.	-	.	gene_id "LOC115224740"; db_xref "GeneID:115224740"; gbkey "mRNA"; gene "LOC115224740"; ID ""; gene_name "LOC115224740"; transcript_id "FLAMseq_ext~XM_029795630.2"; product "protein retinal degeneration B, transcript variant X2"; exon_number "22"; model_evidence "Supporting evidence includes similarity to: 19 Proteins, and 100% coverage of the annotated genomic feature by RNAseq alignments, including 5 samples with support for all annotated introns";
NC_043022.1	Gnomon~FLAMseq	exon	23120247	23120430	.	-	.	gene_id "LOC115224740"; db_xref "GeneID:115224740"; gbkey "mRNA"; gene "LOC115224740"; ID ""; gene_name "LOC115224740"; transcript_id "FLAMseq_ext~XM_029795630.2"; product "protein retinal degeneration B, transcript variant X2"; exon_number "21"; model_evidence "Supporting evidence includes similarity to: 19 Proteins, and 100% coverage of the annotated genomic feature by RNAseq alignments, including 5 samples with support for all annotated introns";
NC_043022.1	Gnomon~FLAMseq	exon	23122214	23122363	.	-	.	gene_id "LOC115224740"; db_xref "GeneID:115224740"; gbkey "mRNA"; gene "LOC115224740"; ID ""; gene_name "LOC115224740"; transcript_id "FLAMseq_ext~XM_029795630.2"; product "protein retinal degeneration B, transcript variant X2"; exon_number "20"; model_evidence "Supporting evidence includes similarity to: 19 Proteins, and 100% coverage of the annotated genomic feature by RNAseq alignments, including 5 samples with support for all annotated introns";
NC_043022.1	Gnomon~FLAMseq	exon	23124342	23124490	.	-	.	gene_id "LOC115224740"; db_xref "GeneID:115224740"; gbkey "mRNA"; gene "LOC115224740"; ID ""; gene_name "LOC115224740"; transcript_id "FLAMseq_ext~XM_029795630.2"; product "protein retinal degeneration B, transcript variant X2"; exon_number "19"; model_evidence "Supporting evidence includes similarity to: 19 Proteins, and 100% coverage of the annotated genomic feature by RNAseq alignments, including 5 samples with support for all annotated introns";
NC_043022.1	Gnomon~FLAMseq	exon	23125285	23125401	.	-	.	gene_id "LOC115224740"; db_xref "GeneID:115224740"; gbkey "mRNA"; gene "LOC115224740"; ID ""; gene_name "LOC115224740"; transcript_id "FLAMseq_ext~XM_029795630.2"; product "protein retinal degeneration B, transcript variant X2"; exon_number "18"; model_evidence "Supporting evidence includes similarity to: 19 Proteins, and 100% coverage of the annotated genomic feature by RNAseq alignments, including 5 samples with support for all annotated introns";
NC_043022.1	Gnomon~FLAMseq	exon	23128350	23128472	.	-	.	gene_id "LOC115224740"; db_xref "GeneID:115224740"; gbkey "mRNA"; gene "LOC115224740"; ID ""; gene_name "LOC115224740"; transcript_id "FLAMseq_ext~XM_029795630.2"; product "protein retinal degeneration B, transcript variant X2"; exon_number "17"; model_evidence "Supporting evidence includes similarity to: 19 Proteins, and 100% coverage of the annotated genomic feature by RNAseq alignments, including 5 samples with support for all annotated introns";
NC_043022.1	Gnomon~FLAMseq	exon	23129600	23129748	.	-	.	gene_id "LOC115224740"; db_xref "GeneID:115224740"; gbkey "mRNA"; gene "LOC115224740"; ID ""; gene_name "LOC115224740"; transcript_id "FLAMseq_ext~XM_029795630.2"; product "protein retinal degeneration B, transcript variant X2"; exon_number "16"; model_evidence "Supporting evidence includes similarity to: 19 Proteins, and 100% coverage of the annotated genomic feature by RNAseq alignments, including 5 samples with support for all annotated introns";
NC_043022.1	Gnomon~FLAMseq	exon	23130926	23131081	.	-	.	gene_id "LOC115224740"; db_xref "GeneID:115224740"; gbkey "mRNA"; gene "LOC115224740"; ID ""; gene_name "LOC115224740"; transcript_id "FLAMseq_ext~XM_029795630.2"; product "protein retinal degeneration B, transcript variant X2"; exon_number "15"; model_evidence "Supporting evidence includes similarity to: 19 Proteins, and 100% coverage of the annotated genomic feature by RNAseq alignments, including 5 samples with support for all annotated introns";
NC_043022.1	Gnomon~FLAMseq	exon	23131748	23131918	.	-	.	gene_id "LOC115224740"; db_xref "GeneID:115224740"; gbkey "mRNA"; gene "LOC115224740"; ID ""; gene_name "LOC115224740"; transcript_id "FLAMseq_ext~XM_029795630.2"; product "protein retinal degeneration B, transcript variant X2"; exon_number "14"; model_evidence "Supporting evidence includes similarity to: 19 Proteins, and 100% coverage of the annotated genomic feature by RNAseq alignments, including 5 samples with support for all annotated introns";
NC_043022.1	Gnomon~FLAMseq	exon	23133313	23133817	.	-	.	gene_id "LOC115224740"; db_xref "GeneID:115224740"; gbkey "mRNA"; gene "LOC115224740"; ID ""; gene_name "LOC115224740"; transcript_id "FLAMseq_ext~XM_029795630.2"; product "protein retinal degeneration B, transcript variant X2"; exon_number "13"; model_evidence "Supporting evidence includes similarity to: 19 Proteins, and 100% coverage of the annotated genomic feature by RNAseq alignments, including 5 samples with support for all annotated introns";
NC_043022.1	Gnomon~FLAMseq	exon	23139083	23139293	.	-	.	gene_id "LOC115224740"; db_xref "GeneID:115224740"; gbkey "mRNA"; gene "LOC115224740"; ID ""; gene_name "LOC115224740"; transcript_id "FLAMseq_ext~XM_029795630.2"; product "protein retinal degeneration B, transcript variant X2"; exon_number "12"; model_evidence "Supporting evidence includes similarity to: 19 Proteins, and 100% coverage of the annotated genomic feature by RNAseq alignments, including 5 samples with support for all annotated introns";
NC_043022.1	Gnomon~FLAMseq	exon	23142029	23142203	.	-	.	gene_id "LOC115224740"; db_xref "GeneID:115224740"; gbkey "mRNA"; gene "LOC115224740"; ID ""; gene_name "LOC115224740"; transcript_id "FLAMseq_ext~XM_029795630.2"; product "protein retinal degeneration B, transcript variant X2"; exon_number "11"; model_evidence "Supporting evidence includes similarity to: 19 Proteins, and 100% coverage of the annotated genomic feature by RNAseq alignments, including 5 samples with support for all annotated introns";
NC_043022.1	Gnomon~FLAMseq	exon	23143945	23144067	.	-	.	gene_id "LOC115224740"; db_xref "GeneID:115224740"; gbkey "mRNA"; gene "LOC115224740"; ID ""; gene_name "LOC115224740"; transcript_id "FLAMseq_ext~XM_029795630.2"; product "protein retinal degeneration B, transcript variant X2"; exon_number "10"; model_evidence "Supporting evidence includes similarity to: 19 Proteins, and 100% coverage of the annotated genomic feature by RNAseq alignments, including 5 samples with support for all annotated introns";
NC_043022.1	Gnomon~FLAMseq	exon	23151128	23151298	.	-	.	gene_id "LOC115224740"; db_xref "GeneID:115224740"; gbkey "mRNA"; gene "LOC115224740"; ID ""; gene_name "LOC115224740"; transcript_id "FLAMseq_ext~XM_029795630.2"; product "protein retinal degeneration B, transcript variant X2"; exon_number "9"; model_evidence "Supporting evidence includes similarity to: 19 Proteins, and 100% coverage of the annotated genomic feature by RNAseq alignments, including 5 samples with support for all annotated introns";
NC_043022.1	Gnomon~FLAMseq	exon	23161575	23161667	.	-	.	gene_id "LOC115224740"; db_xref "GeneID:115224740"; gbkey "mRNA"; gene "LOC115224740"; ID ""; gene_name "LOC115224740"; transcript_id "FLAMseq_ext~XM_029795630.2"; product "protein retinal degeneration B, transcript variant X2"; exon_number "8"; model_evidence "Supporting evidence includes similarity to: 19 Proteins, and 100% coverage of the annotated genomic feature by RNAseq alignments, including 5 samples with support for all annotated introns";
NC_043022.1	Gnomon~FLAMseq	exon	23168761	23168805	.	-	.	gene_id "LOC115224740"; db_xref "GeneID:115224740"; gbkey "mRNA"; gene "LOC115224740"; ID ""; gene_name "LOC115224740"; transcript_id "FLAMseq_ext~XM_029795630.2"; product "protein retinal degeneration B, transcript variant X2"; exon_number "7"; model_evidence "Supporting evidence includes similarity to: 19 Proteins, and 100% coverage of the annotated genomic feature by RNAseq alignments, including 5 samples with support for all annotated introns";
NC_043022.1	Gnomon~FLAMseq	exon	23174807	23175151	.	-	.	gene_id "LOC115224740"; db_xref "GeneID:115224740"; gbkey "mRNA"; gene "LOC115224740"; ID ""; gene_name "LOC115224740"; transcript_id "FLAMseq_ext~XM_029795630.2"; product "protein retinal degeneration B, transcript variant X2"; exon_number "6"; model_evidence "Supporting evidence includes similarity to: 19 Proteins, and 100% coverage of the annotated genomic feature by RNAseq alignments, including 5 samples with support for all annotated introns";
NC_043022.1	Gnomon~FLAMseq	exon	23176249	23176497	.	-	.	gene_id "LOC115224740"; db_xref "GeneID:115224740"; gbkey "mRNA"; gene "LOC115224740"; ID ""; gene_name "LOC115224740"; transcript_id "FLAMseq_ext~XM_029795630.2"; product "protein retinal degeneration B, transcript variant X2"; exon_number "5"; model_evidence "Supporting evidence includes similarity to: 19 Proteins, and 100% coverage of the annotated genomic feature by RNAseq alignments, including 5 samples with support for all annotated introns";
NC_043022.1	Gnomon~FLAMseq	exon	23181442	23181645	.	-	.	gene_id "LOC115224740"; db_xref "GeneID:115224740"; gbkey "mRNA"; gene "LOC115224740"; ID ""; gene_name "LOC115224740"; transcript_id "FLAMseq_ext~XM_029795630.2"; product "protein retinal degeneration B, transcript variant X2"; exon_number "4"; model_evidence "Supporting evidence includes similarity to: 19 Proteins, and 100% coverage of the annotated genomic feature by RNAseq alignments, including 5 samples with support for all annotated introns";
NC_043022.1	Gnomon~FLAMseq	exon	23186215	23186347	.	-	.	gene_id "LOC115224740"; db_xref "GeneID:115224740"; gbkey "mRNA"; gene "LOC115224740"; ID ""; gene_name "LOC115224740"; transcript_id "FLAMseq_ext~XM_029795630.2"; product "protein retinal degeneration B, transcript variant X2"; exon_number "3"; model_evidence "Supporting evidence includes similarity to: 19 Proteins, and 100% coverage of the annotated genomic feature by RNAseq alignments, including 5 samples with support for all annotated introns";
NC_043022.1	Gnomon~FLAMseq	exon	23224657	23224871	.	-	.	gene_id "LOC115224740"; db_xref "GeneID:115224740"; gbkey "mRNA"; gene "LOC115224740"; ID ""; gene_name "LOC115224740"; transcript_id "FLAMseq_ext~XM_029795630.2"; product "protein retinal degeneration B, transcript variant X2"; exon_number "2"; model_evidence "Supporting evidence includes similarity to: 19 Proteins, and 100% coverage of the annotated genomic feature by RNAseq alignments, including 5 samples with support for all annotated introns";
NC_043022.1	Gnomon~FLAMseq	exon	23239775	23239896	.	-	.	gene_id "LOC115224740"; db_xref "GeneID:115224740"; gbkey "mRNA"; gene "LOC115224740"; ID ""; gene_name "LOC115224740"; transcript_id "FLAMseq_ext~XM_029795630.2"; product "protein retinal degeneration B, transcript variant X2"; exon_number "1"; model_evidence "Supporting evidence includes similarity to: 19 Proteins, and 100% coverage of the annotated genomic feature by RNAseq alignments, including 5 samples with support for all annotated introns";
NC_043022.1	Gnomon~FLAMseq	exon	23091974	23116277	.	-	.	gene_id "LOC115224740"; db_xref "GeneID:115224740"; gbkey "mRNA"; gene "LOC115224740"; ID ""; gene_name "LOC115224740"; transcript_id "FLAMseq_ext~XM_029795630.2"; product "protein retinal degeneration B"; exon_number "23"; model_evidence "Supporting evidence includes similarity to: 19 Proteins, and 100% coverage of the annotated genomic feature by RNAseq alignments"; three_prime_ext "23605";
NC_043022.1	Gnomon	transcript	23115579	23239896	.	-	.	gene_id "LOC115224740"; ID "XM_029795630.2"; gene_name "LOC115224740"; transcript_id "XM_029795630.2";
NC_043022.1	Gnomon	CDS	23115981	23116277	.	-	0	gene_id "LOC115224740"; db_xref "GeneID:115224740"; gbkey "CDS"; gene "LOC115224740"; ID ""; gene_name "LOC115224740"; transcript_id "XM_029795630.2"; product "protein retinal degeneration B isoform X1"; protein_id "XP_029651490.1"; exon_number "23";
NC_043022.1	Gnomon	CDS	23119005	23119133	.	-	0	gene_id "LOC115224740"; db_xref "GeneID:115224740"; gbkey "CDS"; gene "LOC115224740"; ID ""; gene_name "LOC115224740"; transcript_id "XM_029795630.2"; product "protein retinal degeneration B isoform X1"; protein_id "XP_029651490.1"; exon_number "22";
NC_043022.1	Gnomon	CDS	23120247	23120430	.	-	1	gene_id "LOC115224740"; db_xref "GeneID:115224740"; gbkey "CDS"; gene "LOC115224740"; ID ""; gene_name "LOC115224740"; transcript_id "XM_029795630.2"; product "protein retinal degeneration B isoform X1"; protein_id "XP_029651490.1"; exon_number "21";
NC_043022.1	Gnomon	CDS	23122214	23122363	.	-	1	gene_id "LOC115224740"; db_xref "GeneID:115224740"; gbkey "CDS"; gene "LOC115224740"; ID ""; gene_name "LOC115224740"; transcript_id "XM_029795630.2"; product "protein retinal degeneration B isoform X1"; protein_id "XP_029651490.1"; exon_number "20";
NC_043022.1	Gnomon	CDS	23124342	23124490	.	-	0	gene_id "LOC115224740"; db_xref "GeneID:115224740"; gbkey "CDS"; gene "LOC115224740"; ID ""; gene_name "LOC115224740"; transcript_id "XM_029795630.2"; product "protein retinal degeneration B isoform X1"; protein_id "XP_029651490.1"; exon_number "19";
NC_043022.1	Gnomon	CDS	23125285	23125401	.	-	0	gene_id "LOC115224740"; db_xref "GeneID:115224740"; gbkey "CDS"; gene "LOC115224740"; ID ""; gene_name "LOC115224740"; transcript_id "XM_029795630.2"; product "protein retinal degeneration B isoform X1"; protein_id "XP_029651490.1"; exon_number "18";
NC_043022.1	Gnomon	CDS	23128350	23128472	.	-	0	gene_id "LOC115224740"; db_xref "GeneID:115224740"; gbkey "CDS"; gene "LOC115224740"; ID ""; gene_name "LOC115224740"; transcript_id "XM_029795630.2"; product "protein retinal degeneration B isoform X1"; protein_id "XP_029651490.1"; exon_number "17";
NC_043022.1	Gnomon	CDS	23129600	23129748	.	-	2	gene_id "LOC115224740"; db_xref "GeneID:115224740"; gbkey "CDS"; gene "LOC115224740"; ID ""; gene_name "LOC115224740"; transcript_id "XM_029795630.2"; product "protein retinal degeneration B isoform X1"; protein_id "XP_029651490.1"; exon_number "16";
NC_043022.1	Gnomon	CDS	23130926	23131081	.	-	2	gene_id "LOC115224740"; db_xref "GeneID:115224740"; gbkey "CDS"; gene "LOC115224740"; ID ""; gene_name "LOC115224740"; transcript_id "XM_029795630.2"; product "protein retinal degeneration B isoform X1"; protein_id "XP_029651490.1"; exon_number "15";
NC_043022.1	Gnomon	CDS	23131748	23131918	.	-	2	gene_id "LOC115224740"; db_xref "GeneID:115224740"; gbkey "CDS"; gene "LOC115224740"; ID ""; gene_name "LOC115224740"; transcript_id "XM_029795630.2"; product "protein retinal degeneration B isoform X1"; protein_id "XP_029651490.1"; exon_number "14";
NC_043022.1	Gnomon	CDS	23133313	23133817	.	-	0	gene_id "LOC115224740"; db_xref "GeneID:115224740"; gbkey "CDS"; gene "LOC115224740"; ID ""; gene_name "LOC115224740"; transcript_id "XM_029795630.2"; product "protein retinal degeneration B isoform X1"; protein_id "XP_029651490.1"; exon_number "13";
NC_043022.1	Gnomon	CDS	23139083	23139293	.	-	1	gene_id "LOC115224740"; db_xref "GeneID:115224740"; gbkey "CDS"; gene "LOC115224740"; ID ""; gene_name "LOC115224740"; transcript_id "XM_029795630.2"; product "protein retinal degeneration B isoform X1"; protein_id "XP_029651490.1"; exon_number "12";
NC_043022.1	Gnomon	CDS	23142029	23142203	.	-	2	gene_id "LOC115224740"; db_xref "GeneID:115224740"; gbkey "CDS"; gene "LOC115224740"; ID ""; gene_name "LOC115224740"; transcript_id "XM_029795630.2"; product "protein retinal degeneration B isoform X1"; protein_id "XP_029651490.1"; exon_number "11";
NC_043022.1	Gnomon	CDS	23143945	23144067	.	-	2	gene_id "LOC115224740"; db_xref "GeneID:115224740"; gbkey "CDS"; gene "LOC115224740"; ID ""; gene_name "LOC115224740"; transcript_id "XM_029795630.2"; product "protein retinal degeneration B isoform X1"; protein_id "XP_029651490.1"; exon_number "10";
NC_043022.1	Gnomon	CDS	23151128	23151298	.	-	2	gene_id "LOC115224740"; db_xref "GeneID:115224740"; gbkey "CDS"; gene "LOC115224740"; ID ""; gene_name "LOC115224740"; transcript_id "XM_029795630.2"; product "protein retinal degeneration B isoform X1"; protein_id "XP_029651490.1"; exon_number "9";
NC_043022.1	Gnomon	CDS	23161575	23161667	.	-	2	gene_id "LOC115224740"; db_xref "GeneID:115224740"; gbkey "CDS"; gene "LOC115224740"; ID ""; gene_name "LOC115224740"; transcript_id "XM_029795630.2"; product "protein retinal degeneration B isoform X1"; protein_id "XP_029651490.1"; exon_number "8";
NC_043022.1	Gnomon	CDS	23168761	23168805	.	-	2	gene_id "LOC115224740"; db_xref "GeneID:115224740"; gbkey "CDS"; gene "LOC115224740"; ID ""; gene_name "LOC115224740"; transcript_id "XM_029795630.2"; product "protein retinal degeneration B isoform X1"; protein_id "XP_029651490.1"; exon_number "7";
NC_043022.1	Gnomon	CDS	23174807	23175151	.	-	2	gene_id "LOC115224740"; db_xref "GeneID:115224740"; gbkey "CDS"; gene "LOC115224740"; ID ""; gene_name "LOC115224740"; transcript_id "XM_029795630.2"; product "protein retinal degeneration B isoform X1"; protein_id "XP_029651490.1"; exon_number "6";
NC_043022.1	Gnomon	CDS	23176249	23176497	.	-	2	gene_id "LOC115224740"; db_xref "GeneID:115224740"; gbkey "CDS"; gene "LOC115224740"; ID ""; gene_name "LOC115224740"; transcript_id "XM_029795630.2"; product "protein retinal degeneration B isoform X1"; protein_id "XP_029651490.1"; exon_number "5";
NC_043022.1	Gnomon	CDS	23181442	23181645	.	-	2	gene_id "LOC115224740"; db_xref "GeneID:115224740"; gbkey "CDS"; gene "LOC115224740"; ID ""; gene_name "LOC115224740"; transcript_id "XM_029795630.2"; product "protein retinal degeneration B isoform X1"; protein_id "XP_029651490.1"; exon_number "4";
NC_043022.1	Gnomon	CDS	23186215	23186347	.	-	0	gene_id "LOC115224740"; db_xref "GeneID:115224740"; gbkey "CDS"; gene "LOC115224740"; ID ""; gene_name "LOC115224740"; transcript_id "XM_029795630.2"; product "protein retinal degeneration B isoform X1"; protein_id "XP_029651490.1"; exon_number "3";
NC_043022.1	Gnomon	CDS	23224657	23224734	.	-	0	gene_id "LOC115224740"; db_xref "GeneID:115224740"; gbkey "CDS"; gene "LOC115224740"; ID ""; gene_name "LOC115224740"; transcript_id "XM_029795630.2"; product "protein retinal degeneration B isoform X1"; protein_id "XP_029651490.1"; exon_number "2";
NC_043022.1	Gnomon	exon	23115579	23116277	.	-	.	gene_id "LOC115224740"; db_xref "GeneID:115224740"; gbkey "mRNA"; gene "LOC115224740"; ID ""; gene_name "LOC115224740"; transcript_id "XM_029795630.2"; product "protein retinal degeneration B, transcript variant X2"; exon_number "23"; model_evidence "Supporting evidence includes similarity to: 19 Proteins, and 100% coverage of the annotated genomic feature by RNAseq alignments, including 5 samples with support for all annotated introns";
NC_043022.1	Gnomon	exon	23119005	23119133	.	-	.	gene_id "LOC115224740"; db_xref "GeneID:115224740"; gbkey "mRNA"; gene "LOC115224740"; ID ""; gene_name "LOC115224740"; transcript_id "XM_029795630.2"; product "protein retinal degeneration B, transcript variant X2"; exon_number "22"; model_evidence "Supporting evidence includes similarity to: 19 Proteins, and 100% coverage of the annotated genomic feature by RNAseq alignments, including 5 samples with support for all annotated introns";
NC_043022.1	Gnomon	exon	23120247	23120430	.	-	.	gene_id "LOC115224740"; db_xref "GeneID:115224740"; gbkey "mRNA"; gene "LOC115224740"; ID ""; gene_name "LOC115224740"; transcript_id "XM_029795630.2"; product "protein retinal degeneration B, transcript variant X2"; exon_number "21"; model_evidence "Supporting evidence includes similarity to: 19 Proteins, and 100% coverage of the annotated genomic feature by RNAseq alignments, including 5 samples with support for all annotated introns";
NC_043022.1	Gnomon	exon	23122214	23122363	.	-	.	gene_id "LOC115224740"; db_xref "GeneID:115224740"; gbkey "mRNA"; gene "LOC115224740"; ID ""; gene_name "LOC115224740"; transcript_id "XM_029795630.2"; product "protein retinal degeneration B, transcript variant X2"; exon_number "20"; model_evidence "Supporting evidence includes similarity to: 19 Proteins, and 100% coverage of the annotated genomic feature by RNAseq alignments, including 5 samples with support for all annotated introns";
NC_043022.1	Gnomon	exon	23124342	23124490	.	-	.	gene_id "LOC115224740"; db_xref "GeneID:115224740"; gbkey "mRNA"; gene "LOC115224740"; ID ""; gene_name "LOC115224740"; transcript_id "XM_029795630.2"; product "protein retinal degeneration B, transcript variant X2"; exon_number "19"; model_evidence "Supporting evidence includes similarity to: 19 Proteins, and 100% coverage of the annotated genomic feature by RNAseq alignments, including 5 samples with support for all annotated introns";
NC_043022.1	Gnomon	exon	23125285	23125401	.	-	.	gene_id "LOC115224740"; db_xref "GeneID:115224740"; gbkey "mRNA"; gene "LOC115224740"; ID ""; gene_name "LOC115224740"; transcript_id "XM_029795630.2"; product "protein retinal degeneration B, transcript variant X2"; exon_number "18"; model_evidence "Supporting evidence includes similarity to: 19 Proteins, and 100% coverage of the annotated genomic feature by RNAseq alignments, including 5 samples with support for all annotated introns";
NC_043022.1	Gnomon	exon	23128350	23128472	.	-	.	gene_id "LOC115224740"; db_xref "GeneID:115224740"; gbkey "mRNA"; gene "LOC115224740"; ID ""; gene_name "LOC115224740"; transcript_id "XM_029795630.2"; product "protein retinal degeneration B, transcript variant X2"; exon_number "17"; model_evidence "Supporting evidence includes similarity to: 19 Proteins, and 100% coverage of the annotated genomic feature by RNAseq alignments, including 5 samples with support for all annotated introns";
NC_043022.1	Gnomon	exon	23129600	23129748	.	-	.	gene_id "LOC115224740"; db_xref "GeneID:115224740"; gbkey "mRNA"; gene "LOC115224740"; ID ""; gene_name "LOC115224740"; transcript_id "XM_029795630.2"; product "protein retinal degeneration B, transcript variant X2"; exon_number "16"; model_evidence "Supporting evidence includes similarity to: 19 Proteins, and 100% coverage of the annotated genomic feature by RNAseq alignments, including 5 samples with support for all annotated introns";
NC_043022.1	Gnomon	exon	23130926	23131081	.	-	.	gene_id "LOC115224740"; db_xref "GeneID:115224740"; gbkey "mRNA"; gene "LOC115224740"; ID ""; gene_name "LOC115224740"; transcript_id "XM_029795630.2"; product "protein retinal degeneration B, transcript variant X2"; exon_number "15"; model_evidence "Supporting evidence includes similarity to: 19 Proteins, and 100% coverage of the annotated genomic feature by RNAseq alignments, including 5 samples with support for all annotated introns";
NC_043022.1	Gnomon	exon	23131748	23131918	.	-	.	gene_id "LOC115224740"; db_xref "GeneID:115224740"; gbkey "mRNA"; gene "LOC115224740"; ID ""; gene_name "LOC115224740"; transcript_id "XM_029795630.2"; product "protein retinal degeneration B, transcript variant X2"; exon_number "14"; model_evidence "Supporting evidence includes similarity to: 19 Proteins, and 100% coverage of the annotated genomic feature by RNAseq alignments, including 5 samples with support for all annotated introns";
NC_043022.1	Gnomon	exon	23133313	23133817	.	-	.	gene_id "LOC115224740"; db_xref "GeneID:115224740"; gbkey "mRNA"; gene "LOC115224740"; ID ""; gene_name "LOC115224740"; transcript_id "XM_029795630.2"; product "protein retinal degeneration B, transcript variant X2"; exon_number "13"; model_evidence "Supporting evidence includes similarity to: 19 Proteins, and 100% coverage of the annotated genomic feature by RNAseq alignments, including 5 samples with support for all annotated introns";
NC_043022.1	Gnomon	exon	23139083	23139293	.	-	.	gene_id "LOC115224740"; db_xref "GeneID:115224740"; gbkey "mRNA"; gene "LOC115224740"; ID ""; gene_name "LOC115224740"; transcript_id "XM_029795630.2"; product "protein retinal degeneration B, transcript variant X2"; exon_number "12"; model_evidence "Supporting evidence includes similarity to: 19 Proteins, and 100% coverage of the annotated genomic feature by RNAseq alignments, including 5 samples with support for all annotated introns";
NC_043022.1	Gnomon	exon	23142029	23142203	.	-	.	gene_id "LOC115224740"; db_xref "GeneID:115224740"; gbkey "mRNA"; gene "LOC115224740"; ID ""; gene_name "LOC115224740"; transcript_id "XM_029795630.2"; product "protein retinal degeneration B, transcript variant X2"; exon_number "11"; model_evidence "Supporting evidence includes similarity to: 19 Proteins, and 100% coverage of the annotated genomic feature by RNAseq alignments, including 5 samples with support for all annotated introns";
NC_043022.1	Gnomon	exon	23143945	23144067	.	-	.	gene_id "LOC115224740"; db_xref "GeneID:115224740"; gbkey "mRNA"; gene "LOC115224740"; ID ""; gene_name "LOC115224740"; transcript_id "XM_029795630.2"; product "protein retinal degeneration B, transcript variant X2"; exon_number "10"; model_evidence "Supporting evidence includes similarity to: 19 Proteins, and 100% coverage of the annotated genomic feature by RNAseq alignments, including 5 samples with support for all annotated introns";
NC_043022.1	Gnomon	exon	23151128	23151298	.	-	.	gene_id "LOC115224740"; db_xref "GeneID:115224740"; gbkey "mRNA"; gene "LOC115224740"; ID ""; gene_name "LOC115224740"; transcript_id "XM_029795630.2"; product "protein retinal degeneration B, transcript variant X2"; exon_number "9"; model_evidence "Supporting evidence includes similarity to: 19 Proteins, and 100% coverage of the annotated genomic feature by RNAseq alignments, including 5 samples with support for all annotated introns";
NC_043022.1	Gnomon	exon	23161575	23161667	.	-	.	gene_id "LOC115224740"; db_xref "GeneID:115224740"; gbkey "mRNA"; gene "LOC115224740"; ID ""; gene_name "LOC115224740"; transcript_id "XM_029795630.2"; product "protein retinal degeneration B, transcript variant X2"; exon_number "8"; model_evidence "Supporting evidence includes similarity to: 19 Proteins, and 100% coverage of the annotated genomic feature by RNAseq alignments, including 5 samples with support for all annotated introns";
NC_043022.1	Gnomon	exon	23168761	23168805	.	-	.	gene_id "LOC115224740"; db_xref "GeneID:115224740"; gbkey "mRNA"; gene "LOC115224740"; ID ""; gene_name "LOC115224740"; transcript_id "XM_029795630.2"; product "protein retinal degeneration B, transcript variant X2"; exon_number "7"; model_evidence "Supporting evidence includes similarity to: 19 Proteins, and 100% coverage of the annotated genomic feature by RNAseq alignments, including 5 samples with support for all annotated introns";
NC_043022.1	Gnomon	exon	23174807	23175151	.	-	.	gene_id "LOC115224740"; db_xref "GeneID:115224740"; gbkey "mRNA"; gene "LOC115224740"; ID ""; gene_name "LOC115224740"; transcript_id "XM_029795630.2"; product "protein retinal degeneration B, transcript variant X2"; exon_number "6"; model_evidence "Supporting evidence includes similarity to: 19 Proteins, and 100% coverage of the annotated genomic feature by RNAseq alignments, including 5 samples with support for all annotated introns";
NC_043022.1	Gnomon	exon	23176249	23176497	.	-	.	gene_id "LOC115224740"; db_xref "GeneID:115224740"; gbkey "mRNA"; gene "LOC115224740"; ID ""; gene_name "LOC115224740"; transcript_id "XM_029795630.2"; product "protein retinal degeneration B, transcript variant X2"; exon_number "5"; model_evidence "Supporting evidence includes similarity to: 19 Proteins, and 100% coverage of the annotated genomic feature by RNAseq alignments, including 5 samples with support for all annotated introns";
NC_043022.1	Gnomon	exon	23181442	23181645	.	-	.	gene_id "LOC115224740"; db_xref "GeneID:115224740"; gbkey "mRNA"; gene "LOC115224740"; ID ""; gene_name "LOC115224740"; transcript_id "XM_029795630.2"; product "protein retinal degeneration B, transcript variant X2"; exon_number "4"; model_evidence "Supporting evidence includes similarity to: 19 Proteins, and 100% coverage of the annotated genomic feature by RNAseq alignments, including 5 samples with support for all annotated introns";
NC_043022.1	Gnomon	exon	23186215	23186347	.	-	.	gene_id "LOC115224740"; db_xref "GeneID:115224740"; gbkey "mRNA"; gene "LOC115224740"; ID ""; gene_name "LOC115224740"; transcript_id "XM_029795630.2"; product "protein retinal degeneration B, transcript variant X2"; exon_number "3"; model_evidence "Supporting evidence includes similarity to: 19 Proteins, and 100% coverage of the annotated genomic feature by RNAseq alignments, including 5 samples with support for all annotated introns";
NC_043022.1	Gnomon	exon	23224657	23224871	.	-	.	gene_id "LOC115224740"; db_xref "GeneID:115224740"; gbkey "mRNA"; gene "LOC115224740"; ID ""; gene_name "LOC115224740"; transcript_id "XM_029795630.2"; product "protein retinal degeneration B, transcript variant X2"; exon_number "2"; model_evidence "Supporting evidence includes similarity to: 19 Proteins, and 100% coverage of the annotated genomic feature by RNAseq alignments, including 5 samples with support for all annotated introns";
NC_043022.1	Gnomon	exon	23239775	23239896	.	-	.	gene_id "LOC115224740"; db_xref "GeneID:115224740"; gbkey "mRNA"; gene "LOC115224740"; ID ""; gene_name "LOC115224740"; transcript_id "XM_029795630.2"; product "protein retinal degeneration B, transcript variant X2"; exon_number "1"; model_evidence "Supporting evidence includes similarity to: 19 Proteins, and 100% coverage of the annotated genomic feature by RNAseq alignments, including 5 samples with support for all annotated introns";
NC_043022.1	Gnomon	start_codon	23224732	23224734	.	-	0	gene_id "LOC115224740"; db_xref "GeneID:115224740"; gbkey "CDS"; gene "LOC115224740"; ID ""; gene_name "LOC115224740"; transcript_id "XM_029795630.2"; product "protein retinal degeneration B isoform X1"; protein_id "XP_029651490.1"; exon_number "2";
NC_043022.1	Gnomon	stop_codon	23115978	23115980	.	-	0	gene_id "LOC115224740"; db_xref "GeneID:115224740"; gbkey "CDS"; gene "LOC115224740"; ID ""; gene_name "LOC115224740"; transcript_id "XM_029795630.2"; product "protein retinal degeneration B isoform X1"; protein_id "XP_029651490.1"; exon_number "23";
NC_043022.1	Gnomon	transcript	23115579	23259376	.	-	.	gene_id "LOC115224740"; ID "XM_036513574.1"; gene_name "LOC115224740"; transcript_id "XM_036513574.1";
NC_043022.1	Gnomon	CDS	23115981	23116277	.	-	0	gene_id "LOC115224740"; db_xref "GeneID:115224740"; gbkey "CDS"; gene "LOC115224740"; ID ""; gene_name "LOC115224740"; transcript_id "XM_036513574.1"; product "protein retinal degeneration B isoform X1"; protein_id "XP_036369467.1"; exon_number "23";
NC_043022.1	Gnomon	CDS	23119005	23119133	.	-	0	gene_id "LOC115224740"; db_xref "GeneID:115224740"; gbkey "CDS"; gene "LOC115224740"; ID ""; gene_name "LOC115224740"; transcript_id "XM_036513574.1"; product "protein retinal degeneration B isoform X1"; protein_id "XP_036369467.1"; exon_number "22";
NC_043022.1	Gnomon	CDS	23120247	23120430	.	-	1	gene_id "LOC115224740"; db_xref "GeneID:115224740"; gbkey "CDS"; gene "LOC115224740"; ID ""; gene_name "LOC115224740"; transcript_id "XM_036513574.1"; product "protein retinal degeneration B isoform X1"; protein_id "XP_036369467.1"; exon_number "21";
NC_043022.1	Gnomon	CDS	23122214	23122363	.	-	1	gene_id "LOC115224740"; db_xref "GeneID:115224740"; gbkey "CDS"; gene "LOC115224740"; ID ""; gene_name "LOC115224740"; transcript_id "XM_036513574.1"; product "protein retinal degeneration B isoform X1"; protein_id "XP_036369467.1"; exon_number "20";
NC_043022.1	Gnomon	CDS	23124342	23124490	.	-	0	gene_id "LOC115224740"; db_xref "GeneID:115224740"; gbkey "CDS"; gene "LOC115224740"; ID ""; gene_name "LOC115224740"; transcript_id "XM_036513574.1"; product "protein retinal degeneration B isoform X1"; protein_id "XP_036369467.1"; exon_number "19";
NC_043022.1	Gnomon	CDS	23125285	23125401	.	-	0	gene_id "LOC115224740"; db_xref "GeneID:115224740"; gbkey "CDS"; gene "LOC115224740"; ID ""; gene_name "LOC115224740"; transcript_id "XM_036513574.1"; product "protein retinal degeneration B isoform X1"; protein_id "XP_036369467.1"; exon_number "18";
NC_043022.1	Gnomon	CDS	23128350	23128472	.	-	0	gene_id "LOC115224740"; db_xref "GeneID:115224740"; gbkey "CDS"; gene "LOC115224740"; ID ""; gene_name "LOC115224740"; transcript_id "XM_036513574.1"; product "protein retinal degeneration B isoform X1"; protein_id "XP_036369467.1"; exon_number "17";
NC_043022.1	Gnomon	CDS	23129600	23129748	.	-	2	gene_id "LOC115224740"; db_xref "GeneID:115224740"; gbkey "CDS"; gene "LOC115224740"; ID ""; gene_name "LOC115224740"; transcript_id "XM_036513574.1"; product "protein retinal degeneration B isoform X1"; protein_id "XP_036369467.1"; exon_number "16";
NC_043022.1	Gnomon	CDS	23130926	23131081	.	-	2	gene_id "LOC115224740"; db_xref "GeneID:115224740"; gbkey "CDS"; gene "LOC115224740"; ID ""; gene_name "LOC115224740"; transcript_id "XM_036513574.1"; product "protein retinal degeneration B isoform X1"; protein_id "XP_036369467.1"; exon_number "15";
NC_043022.1	Gnomon	CDS	23131748	23131918	.	-	2	gene_id "LOC115224740"; db_xref "GeneID:115224740"; gbkey "CDS"; gene "LOC115224740"; ID ""; gene_name "LOC115224740"; transcript_id "XM_036513574.1"; product "protein retinal degeneration B isoform X1"; protein_id "XP_036369467.1"; exon_number "14";
NC_043022.1	Gnomon	CDS	23133313	23133817	.	-	0	gene_id "LOC115224740"; db_xref "GeneID:115224740"; gbkey "CDS"; gene "LOC115224740"; ID ""; gene_name "LOC115224740"; transcript_id "XM_036513574.1"; product "protein retinal degeneration B isoform X1"; protein_id "XP_036369467.1"; exon_number "13";
NC_043022.1	Gnomon	CDS	23139083	23139293	.	-	1	gene_id "LOC115224740"; db_xref "GeneID:115224740"; gbkey "CDS"; gene "LOC115224740"; ID ""; gene_name "LOC115224740"; transcript_id "XM_036513574.1"; product "protein retinal degeneration B isoform X1"; protein_id "XP_036369467.1"; exon_number "12";
NC_043022.1	Gnomon	CDS	23142029	23142203	.	-	2	gene_id "LOC115224740"; db_xref "GeneID:115224740"; gbkey "CDS"; gene "LOC115224740"; ID ""; gene_name "LOC115224740"; transcript_id "XM_036513574.1"; product "protein retinal degeneration B isoform X1"; protein_id "XP_036369467.1"; exon_number "11";
NC_043022.1	Gnomon	CDS	23143945	23144067	.	-	2	gene_id "LOC115224740"; db_xref "GeneID:115224740"; gbkey "CDS"; gene "LOC115224740"; ID ""; gene_name "LOC115224740"; transcript_id "XM_036513574.1"; product "protein retinal degeneration B isoform X1"; protein_id "XP_036369467.1"; exon_number "10";
NC_043022.1	Gnomon	CDS	23151128	23151298	.	-	2	gene_id "LOC115224740"; db_xref "GeneID:115224740"; gbkey "CDS"; gene "LOC115224740"; ID ""; gene_name "LOC115224740"; transcript_id "XM_036513574.1"; product "protein retinal degeneration B isoform X1"; protein_id "XP_036369467.1"; exon_number "9";
NC_043022.1	Gnomon	CDS	23161575	23161667	.	-	2	gene_id "LOC115224740"; db_xref "GeneID:115224740"; gbkey "CDS"; gene "LOC115224740"; ID ""; gene_name "LOC115224740"; transcript_id "XM_036513574.1"; product "protein retinal degeneration B isoform X1"; protein_id "XP_036369467.1"; exon_number "8";
NC_043022.1	Gnomon	CDS	23168761	23168805	.	-	2	gene_id "LOC115224740"; db_xref "GeneID:115224740"; gbkey "CDS"; gene "LOC115224740"; ID ""; gene_name "LOC115224740"; transcript_id "XM_036513574.1"; product "protein retinal degeneration B isoform X1"; protein_id "XP_036369467.1"; exon_number "7";
NC_043022.1	Gnomon	CDS	23174807	23175151	.	-	2	gene_id "LOC115224740"; db_xref "GeneID:115224740"; gbkey "CDS"; gene "LOC115224740"; ID ""; gene_name "LOC115224740"; transcript_id "XM_036513574.1"; product "protein retinal degeneration B isoform X1"; protein_id "XP_036369467.1"; exon_number "6";
NC_043022.1	Gnomon	CDS	23176249	23176497	.	-	2	gene_id "LOC115224740"; db_xref "GeneID:115224740"; gbkey "CDS"; gene "LOC115224740"; ID ""; gene_name "LOC115224740"; transcript_id "XM_036513574.1"; product "protein retinal degeneration B isoform X1"; protein_id "XP_036369467.1"; exon_number "5";
NC_043022.1	Gnomon	CDS	23181442	23181645	.	-	2	gene_id "LOC115224740"; db_xref "GeneID:115224740"; gbkey "CDS"; gene "LOC115224740"; ID ""; gene_name "LOC115224740"; transcript_id "XM_036513574.1"; product "protein retinal degeneration B isoform X1"; protein_id "XP_036369467.1"; exon_number "4";
NC_043022.1	Gnomon	CDS	23186215	23186347	.	-	0	gene_id "LOC115224740"; db_xref "GeneID:115224740"; gbkey "CDS"; gene "LOC115224740"; ID ""; gene_name "LOC115224740"; transcript_id "XM_036513574.1"; product "protein retinal degeneration B isoform X1"; protein_id "XP_036369467.1"; exon_number "3";
NC_043022.1	Gnomon	CDS	23224657	23224734	.	-	0	gene_id "LOC115224740"; db_xref "GeneID:115224740"; gbkey "CDS"; gene "LOC115224740"; ID ""; gene_name "LOC115224740"; transcript_id "XM_036513574.1"; product "protein retinal degeneration B isoform X1"; protein_id "XP_036369467.1"; exon_number "2";
NC_043022.1	Gnomon	exon	23115579	23116277	.	-	.	gene_id "LOC115224740"; db_xref "GeneID:115224740"; gbkey "mRNA"; gene "LOC115224740"; ID ""; gene_name "LOC115224740"; transcript_id "XM_036513574.1"; product "protein retinal degeneration B, transcript variant X1"; exon_number "23"; model_evidence "Supporting evidence includes similarity to: 19 Proteins, and 100% coverage of the annotated genomic feature by RNAseq alignments, including 11 samples with support for all annotated introns";
NC_043022.1	Gnomon	exon	23119005	23119133	.	-	.	gene_id "LOC115224740"; db_xref "GeneID:115224740"; gbkey "mRNA"; gene "LOC115224740"; ID ""; gene_name "LOC115224740"; transcript_id "XM_036513574.1"; product "protein retinal degeneration B, transcript variant X1"; exon_number "22"; model_evidence "Supporting evidence includes similarity to: 19 Proteins, and 100% coverage of the annotated genomic feature by RNAseq alignments, including 11 samples with support for all annotated introns";
NC_043022.1	Gnomon	exon	23120247	23120430	.	-	.	gene_id "LOC115224740"; db_xref "GeneID:115224740"; gbkey "mRNA"; gene "LOC115224740"; ID ""; gene_name "LOC115224740"; transcript_id "XM_036513574.1"; product "protein retinal degeneration B, transcript variant X1"; exon_number "21"; model_evidence "Supporting evidence includes similarity to: 19 Proteins, and 100% coverage of the annotated genomic feature by RNAseq alignments, including 11 samples with support for all annotated introns";
NC_043022.1	Gnomon	exon	23122214	23122363	.	-	.	gene_id "LOC115224740"; db_xref "GeneID:115224740"; gbkey "mRNA"; gene "LOC115224740"; ID ""; gene_name "LOC115224740"; transcript_id "XM_036513574.1"; product "protein retinal degeneration B, transcript variant X1"; exon_number "20"; model_evidence "Supporting evidence includes similarity to: 19 Proteins, and 100% coverage of the annotated genomic feature by RNAseq alignments, including 11 samples with support for all annotated introns";
NC_043022.1	Gnomon	exon	23124342	23124490	.	-	.	gene_id "LOC115224740"; db_xref "GeneID:115224740"; gbkey "mRNA"; gene "LOC115224740"; ID ""; gene_name "LOC115224740"; transcript_id "XM_036513574.1"; product "protein retinal degeneration B, transcript variant X1"; exon_number "19"; model_evidence "Supporting evidence includes similarity to: 19 Proteins, and 100% coverage of the annotated genomic feature by RNAseq alignments, including 11 samples with support for all annotated introns";
NC_043022.1	Gnomon	exon	23125285	23125401	.	-	.	gene_id "LOC115224740"; db_xref "GeneID:115224740"; gbkey "mRNA"; gene "LOC115224740"; ID ""; gene_name "LOC115224740"; transcript_id "XM_036513574.1"; product "protein retinal degeneration B, transcript variant X1"; exon_number "18"; model_evidence "Supporting evidence includes similarity to: 19 Proteins, and 100% coverage of the annotated genomic feature by RNAseq alignments, including 11 samples with support for all annotated introns";
NC_043022.1	Gnomon	exon	23128350	23128472	.	-	.	gene_id "LOC115224740"; db_xref "GeneID:115224740"; gbkey "mRNA"; gene "LOC115224740"; ID ""; gene_name "LOC115224740"; transcript_id "XM_036513574.1"; product "protein retinal degeneration B, transcript variant X1"; exon_number "17"; model_evidence "Supporting evidence includes similarity to: 19 Proteins, and 100% coverage of the annotated genomic feature by RNAseq alignments, including 11 samples with support for all annotated introns";
NC_043022.1	Gnomon	exon	23129600	23129748	.	-	.	gene_id "LOC115224740"; db_xref "GeneID:115224740"; gbkey "mRNA"; gene "LOC115224740"; ID ""; gene_name "LOC115224740"; transcript_id "XM_036513574.1"; product "protein retinal degeneration B, transcript variant X1"; exon_number "16"; model_evidence "Supporting evidence includes similarity to: 19 Proteins, and 100% coverage of the annotated genomic feature by RNAseq alignments, including 11 samples with support for all annotated introns";
NC_043022.1	Gnomon	exon	23130926	23131081	.	-	.	gene_id "LOC115224740"; db_xref "GeneID:115224740"; gbkey "mRNA"; gene "LOC115224740"; ID ""; gene_name "LOC115224740"; transcript_id "XM_036513574.1"; product "protein retinal degeneration B, transcript variant X1"; exon_number "15"; model_evidence "Supporting evidence includes similarity to: 19 Proteins, and 100% coverage of the annotated genomic feature by RNAseq alignments, including 11 samples with support for all annotated introns";
NC_043022.1	Gnomon	exon	23131748	23131918	.	-	.	gene_id "LOC115224740"; db_xref "GeneID:115224740"; gbkey "mRNA"; gene "LOC115224740"; ID ""; gene_name "LOC115224740"; transcript_id "XM_036513574.1"; product "protein retinal degeneration B, transcript variant X1"; exon_number "14"; model_evidence "Supporting evidence includes similarity to: 19 Proteins, and 100% coverage of the annotated genomic feature by RNAseq alignments, including 11 samples with support for all annotated introns";
NC_043022.1	Gnomon	exon	23133313	23133817	.	-	.	gene_id "LOC115224740"; db_xref "GeneID:115224740"; gbkey "mRNA"; gene "LOC115224740"; ID ""; gene_name "LOC115224740"; transcript_id "XM_036513574.1"; product "protein retinal degeneration B, transcript variant X1"; exon_number "13"; model_evidence "Supporting evidence includes similarity to: 19 Proteins, and 100% coverage of the annotated genomic feature by RNAseq alignments, including 11 samples with support for all annotated introns";
NC_043022.1	Gnomon	exon	23139083	23139293	.	-	.	gene_id "LOC115224740"; db_xref "GeneID:115224740"; gbkey "mRNA"; gene "LOC115224740"; ID ""; gene_name "LOC115224740"; transcript_id "XM_036513574.1"; product "protein retinal degeneration B, transcript variant X1"; exon_number "12"; model_evidence "Supporting evidence includes similarity to: 19 Proteins, and 100% coverage of the annotated genomic feature by RNAseq alignments, including 11 samples with support for all annotated introns";
NC_043022.1	Gnomon	exon	23142029	23142203	.	-	.	gene_id "LOC115224740"; db_xref "GeneID:115224740"; gbkey "mRNA"; gene "LOC115224740"; ID ""; gene_name "LOC115224740"; transcript_id "XM_036513574.1"; product "protein retinal degeneration B, transcript variant X1"; exon_number "11"; model_evidence "Supporting evidence includes similarity to: 19 Proteins, and 100% coverage of the annotated genomic feature by RNAseq alignments, including 11 samples with support for all annotated introns";
NC_043022.1	Gnomon	exon	23143945	23144067	.	-	.	gene_id "LOC115224740"; db_xref "GeneID:115224740"; gbkey "mRNA"; gene "LOC115224740"; ID ""; gene_name "LOC115224740"; transcript_id "XM_036513574.1"; product "protein retinal degeneration B, transcript variant X1"; exon_number "10"; model_evidence "Supporting evidence includes similarity to: 19 Proteins, and 100% coverage of the annotated genomic feature by RNAseq alignments, including 11 samples with support for all annotated introns";
NC_043022.1	Gnomon	exon	23151128	23151298	.	-	.	gene_id "LOC115224740"; db_xref "GeneID:115224740"; gbkey "mRNA"; gene "LOC115224740"; ID ""; gene_name "LOC115224740"; transcript_id "XM_036513574.1"; product "protein retinal degeneration B, transcript variant X1"; exon_number "9"; model_evidence "Supporting evidence includes similarity to: 19 Proteins, and 100% coverage of the annotated genomic feature by RNAseq alignments, including 11 samples with support for all annotated introns";
NC_043022.1	Gnomon	exon	23161575	23161667	.	-	.	gene_id "LOC115224740"; db_xref "GeneID:115224740"; gbkey "mRNA"; gene "LOC115224740"; ID ""; gene_name "LOC115224740"; transcript_id "XM_036513574.1"; product "protein retinal degeneration B, transcript variant X1"; exon_number "8"; model_evidence "Supporting evidence includes similarity to: 19 Proteins, and 100% coverage of the annotated genomic feature by RNAseq alignments, including 11 samples with support for all annotated introns";
NC_043022.1	Gnomon	exon	23168761	23168805	.	-	.	gene_id "LOC115224740"; db_xref "GeneID:115224740"; gbkey "mRNA"; gene "LOC115224740"; ID ""; gene_name "LOC115224740"; transcript_id "XM_036513574.1"; product "protein retinal degeneration B, transcript variant X1"; exon_number "7"; model_evidence "Supporting evidence includes similarity to: 19 Proteins, and 100% coverage of the annotated genomic feature by RNAseq alignments, including 11 samples with support for all annotated introns";
NC_043022.1	Gnomon	exon	23174807	23175151	.	-	.	gene_id "LOC115224740"; db_xref "GeneID:115224740"; gbkey "mRNA"; gene "LOC115224740"; ID ""; gene_name "LOC115224740"; transcript_id "XM_036513574.1"; product "protein retinal degeneration B, transcript variant X1"; exon_number "6"; model_evidence "Supporting evidence includes similarity to: 19 Proteins, and 100% coverage of the annotated genomic feature by RNAseq alignments, including 11 samples with support for all annotated introns";
NC_043022.1	Gnomon	exon	23176249	23176497	.	-	.	gene_id "LOC115224740"; db_xref "GeneID:115224740"; gbkey "mRNA"; gene "LOC115224740"; ID ""; gene_name "LOC115224740"; transcript_id "XM_036513574.1"; product "protein retinal degeneration B, transcript variant X1"; exon_number "5"; model_evidence "Supporting evidence includes similarity to: 19 Proteins, and 100% coverage of the annotated genomic feature by RNAseq alignments, including 11 samples with support for all annotated introns";
NC_043022.1	Gnomon	exon	23181442	23181645	.	-	.	gene_id "LOC115224740"; db_xref "GeneID:115224740"; gbkey "mRNA"; gene "LOC115224740"; ID ""; gene_name "LOC115224740"; transcript_id "XM_036513574.1"; product "protein retinal degeneration B, transcript variant X1"; exon_number "4"; model_evidence "Supporting evidence includes similarity to: 19 Proteins, and 100% coverage of the annotated genomic feature by RNAseq alignments, including 11 samples with support for all annotated introns";
NC_043022.1	Gnomon	exon	23186215	23186347	.	-	.	gene_id "LOC115224740"; db_xref "GeneID:115224740"; gbkey "mRNA"; gene "LOC115224740"; ID ""; gene_name "LOC115224740"; transcript_id "XM_036513574.1"; product "protein retinal degeneration B, transcript variant X1"; exon_number "3"; model_evidence "Supporting evidence includes similarity to: 19 Proteins, and 100% coverage of the annotated genomic feature by RNAseq alignments, including 11 samples with support for all annotated introns";
NC_043022.1	Gnomon	exon	23224657	23224871	.	-	.	gene_id "LOC115224740"; db_xref "GeneID:115224740"; gbkey "mRNA"; gene "LOC115224740"; ID ""; gene_name "LOC115224740"; transcript_id "XM_036513574.1"; product "protein retinal degeneration B, transcript variant X1"; exon_number "2"; model_evidence "Supporting evidence includes similarity to: 19 Proteins, and 100% coverage of the annotated genomic feature by RNAseq alignments, including 11 samples with support for all annotated introns";
NC_043022.1	Gnomon	exon	23259263	23259376	.	-	.	gene_id "LOC115224740"; db_xref "GeneID:115224740"; gbkey "mRNA"; gene "LOC115224740"; ID ""; gene_name "LOC115224740"; transcript_id "XM_036513574.1"; product "protein retinal degeneration B, transcript variant X1"; exon_number "1"; model_evidence "Supporting evidence includes similarity to: 19 Proteins, and 100% coverage of the annotated genomic feature by RNAseq alignments, including 11 samples with support for all annotated introns";
NC_043022.1	Gnomon	start_codon	23224732	23224734	.	-	0	gene_id "LOC115224740"; db_xref "GeneID:115224740"; gbkey "CDS"; gene "LOC115224740"; ID ""; gene_name "LOC115224740"; transcript_id "XM_036513574.1"; product "protein retinal degeneration B isoform X1"; protein_id "XP_036369467.1"; exon_number "2";
NC_043022.1	Gnomon	stop_codon	23115978	23115980	.	-	0	gene_id "LOC115224740"; db_xref "GeneID:115224740"; gbkey "CDS"; gene "LOC115224740"; ID ""; gene_name "LOC115224740"; transcript_id "XM_036513574.1"; product "protein retinal degeneration B isoform X1"; protein_id "XP_036369467.1"; exon_number "23";
NC_043022.1	Gnomon	transcript	23115579	23259375	.	-	.	gene_id "LOC115224740"; ID "XM_036513575.1"; gene_name "LOC115224740"; transcript_id "XM_036513575.1";
NC_043022.1	Gnomon	CDS	23115981	23116277	.	-	0	gene_id "LOC115224740"; db_xref "GeneID:115224740"; gbkey "CDS"; gene "LOC115224740"; ID ""; gene_name "LOC115224740"; transcript_id "XM_036513575.1"; product "protein retinal degeneration B isoform X2"; protein_id "XP_036369468.1"; exon_number "22";
NC_043022.1	Gnomon	CDS	23119005	23119133	.	-	0	gene_id "LOC115224740"; db_xref "GeneID:115224740"; gbkey "CDS"; gene "LOC115224740"; ID ""; gene_name "LOC115224740"; transcript_id "XM_036513575.1"; product "protein retinal degeneration B isoform X2"; protein_id "XP_036369468.1"; exon_number "21";
NC_043022.1	Gnomon	CDS	23120247	23120430	.	-	1	gene_id "LOC115224740"; db_xref "GeneID:115224740"; gbkey "CDS"; gene "LOC115224740"; ID ""; gene_name "LOC115224740"; transcript_id "XM_036513575.1"; product "protein retinal degeneration B isoform X2"; protein_id "XP_036369468.1"; exon_number "20";
NC_043022.1	Gnomon	CDS	23122214	23122363	.	-	1	gene_id "LOC115224740"; db_xref "GeneID:115224740"; gbkey "CDS"; gene "LOC115224740"; ID ""; gene_name "LOC115224740"; transcript_id "XM_036513575.1"; product "protein retinal degeneration B isoform X2"; protein_id "XP_036369468.1"; exon_number "19";
NC_043022.1	Gnomon	CDS	23124342	23124490	.	-	0	gene_id "LOC115224740"; db_xref "GeneID:115224740"; gbkey "CDS"; gene "LOC115224740"; ID ""; gene_name "LOC115224740"; transcript_id "XM_036513575.1"; product "protein retinal degeneration B isoform X2"; protein_id "XP_036369468.1"; exon_number "18";
NC_043022.1	Gnomon	CDS	23125285	23125401	.	-	0	gene_id "LOC115224740"; db_xref "GeneID:115224740"; gbkey "CDS"; gene "LOC115224740"; ID ""; gene_name "LOC115224740"; transcript_id "XM_036513575.1"; product "protein retinal degeneration B isoform X2"; protein_id "XP_036369468.1"; exon_number "17";
NC_043022.1	Gnomon	CDS	23128350	23128472	.	-	0	gene_id "LOC115224740"; db_xref "GeneID:115224740"; gbkey "CDS"; gene "LOC115224740"; ID ""; gene_name "LOC115224740"; transcript_id "XM_036513575.1"; product "protein retinal degeneration B isoform X2"; protein_id "XP_036369468.1"; exon_number "16";
NC_043022.1	Gnomon	CDS	23129600	23129748	.	-	2	gene_id "LOC115224740"; db_xref "GeneID:115224740"; gbkey "CDS"; gene "LOC115224740"; ID ""; gene_name "LOC115224740"; transcript_id "XM_036513575.1"; product "protein retinal degeneration B isoform X2"; protein_id "XP_036369468.1"; exon_number "15";
NC_043022.1	Gnomon	CDS	23130926	23131081	.	-	2	gene_id "LOC115224740"; db_xref "GeneID:115224740"; gbkey "CDS"; gene "LOC115224740"; ID ""; gene_name "LOC115224740"; transcript_id "XM_036513575.1"; product "protein retinal degeneration B isoform X2"; protein_id "XP_036369468.1"; exon_number "14";
NC_043022.1	Gnomon	CDS	23131748	23131918	.	-	2	gene_id "LOC115224740"; db_xref "GeneID:115224740"; gbkey "CDS"; gene "LOC115224740"; ID ""; gene_name "LOC115224740"; transcript_id "XM_036513575.1"; product "protein retinal degeneration B isoform X2"; protein_id "XP_036369468.1"; exon_number "13";
NC_043022.1	Gnomon	CDS	23133313	23133817	.	-	0	gene_id "LOC115224740"; db_xref "GeneID:115224740"; gbkey "CDS"; gene "LOC115224740"; ID ""; gene_name "LOC115224740"; transcript_id "XM_036513575.1"; product "protein retinal degeneration B isoform X2"; protein_id "XP_036369468.1"; exon_number "12";
NC_043022.1	Gnomon	CDS	23139083	23139293	.	-	1	gene_id "LOC115224740"; db_xref "GeneID:115224740"; gbkey "CDS"; gene "LOC115224740"; ID ""; gene_name "LOC115224740"; transcript_id "XM_036513575.1"; product "protein retinal degeneration B isoform X2"; protein_id "XP_036369468.1"; exon_number "11";
NC_043022.1	Gnomon	CDS	23142029	23142203	.	-	2	gene_id "LOC115224740"; db_xref "GeneID:115224740"; gbkey "CDS"; gene "LOC115224740"; ID ""; gene_name "LOC115224740"; transcript_id "XM_036513575.1"; product "protein retinal degeneration B isoform X2"; protein_id "XP_036369468.1"; exon_number "10";
NC_043022.1	Gnomon	CDS	23143945	23144067	.	-	2	gene_id "LOC115224740"; db_xref "GeneID:115224740"; gbkey "CDS"; gene "LOC115224740"; ID ""; gene_name "LOC115224740"; transcript_id "XM_036513575.1"; product "protein retinal degeneration B isoform X2"; protein_id "XP_036369468.1"; exon_number "9";
NC_043022.1	Gnomon	CDS	23151128	23151298	.	-	2	gene_id "LOC115224740"; db_xref "GeneID:115224740"; gbkey "CDS"; gene "LOC115224740"; ID ""; gene_name "LOC115224740"; transcript_id "XM_036513575.1"; product "protein retinal degeneration B isoform X2"; protein_id "XP_036369468.1"; exon_number "8";
NC_043022.1	Gnomon	CDS	23161575	23161667	.	-	2	gene_id "LOC115224740"; db_xref "GeneID:115224740"; gbkey "CDS"; gene "LOC115224740"; ID ""; gene_name "LOC115224740"; transcript_id "XM_036513575.1"; product "protein retinal degeneration B isoform X2"; protein_id "XP_036369468.1"; exon_number "7";
NC_043022.1	Gnomon	CDS	23174807	23175151	.	-	2	gene_id "LOC115224740"; db_xref "GeneID:115224740"; gbkey "CDS"; gene "LOC115224740"; ID ""; gene_name "LOC115224740"; transcript_id "XM_036513575.1"; product "protein retinal degeneration B isoform X2"; protein_id "XP_036369468.1"; exon_number "6";
NC_043022.1	Gnomon	CDS	23176249	23176497	.	-	2	gene_id "LOC115224740"; db_xref "GeneID:115224740"; gbkey "CDS"; gene "LOC115224740"; ID ""; gene_name "LOC115224740"; transcript_id "XM_036513575.1"; product "protein retinal degeneration B isoform X2"; protein_id "XP_036369468.1"; exon_number "5";
NC_043022.1	Gnomon	CDS	23181442	23181645	.	-	2	gene_id "LOC115224740"; db_xref "GeneID:115224740"; gbkey "CDS"; gene "LOC115224740"; ID ""; gene_name "LOC115224740"; transcript_id "XM_036513575.1"; product "protein retinal degeneration B isoform X2"; protein_id "XP_036369468.1"; exon_number "4";
NC_043022.1	Gnomon	CDS	23186215	23186347	.	-	0	gene_id "LOC115224740"; db_xref "GeneID:115224740"; gbkey "CDS"; gene "LOC115224740"; ID ""; gene_name "LOC115224740"; transcript_id "XM_036513575.1"; product "protein retinal degeneration B isoform X2"; protein_id "XP_036369468.1"; exon_number "3";
NC_043022.1	Gnomon	CDS	23224657	23224734	.	-	0	gene_id "LOC115224740"; db_xref "GeneID:115224740"; gbkey "CDS"; gene "LOC115224740"; ID ""; gene_name "LOC115224740"; transcript_id "XM_036513575.1"; product "protein retinal degeneration B isoform X2"; protein_id "XP_036369468.1"; exon_number "2";
NC_043022.1	Gnomon	exon	23115579	23116277	.	-	.	gene_id "LOC115224740"; db_xref "GeneID:115224740"; gbkey "mRNA"; gene "LOC115224740"; ID ""; gene_name "LOC115224740"; transcript_id "XM_036513575.1"; product "protein retinal degeneration B, transcript variant X3"; exon_number "22"; model_evidence "Supporting evidence includes similarity to: 19 Proteins, and 100% coverage of the annotated genomic feature by RNAseq alignments, including 14 samples with support for all annotated introns";
NC_043022.1	Gnomon	exon	23119005	23119133	.	-	.	gene_id "LOC115224740"; db_xref "GeneID:115224740"; gbkey "mRNA"; gene "LOC115224740"; ID ""; gene_name "LOC115224740"; transcript_id "XM_036513575.1"; product "protein retinal degeneration B, transcript variant X3"; exon_number "21"; model_evidence "Supporting evidence includes similarity to: 19 Proteins, and 100% coverage of the annotated genomic feature by RNAseq alignments, including 14 samples with support for all annotated introns";
NC_043022.1	Gnomon	exon	23120247	23120430	.	-	.	gene_id "LOC115224740"; db_xref "GeneID:115224740"; gbkey "mRNA"; gene "LOC115224740"; ID ""; gene_name "LOC115224740"; transcript_id "XM_036513575.1"; product "protein retinal degeneration B, transcript variant X3"; exon_number "20"; model_evidence "Supporting evidence includes similarity to: 19 Proteins, and 100% coverage of the annotated genomic feature by RNAseq alignments, including 14 samples with support for all annotated introns";
NC_043022.1	Gnomon	exon	23122214	23122363	.	-	.	gene_id "LOC115224740"; db_xref "GeneID:115224740"; gbkey "mRNA"; gene "LOC115224740"; ID ""; gene_name "LOC115224740"; transcript_id "XM_036513575.1"; product "protein retinal degeneration B, transcript variant X3"; exon_number "19"; model_evidence "Supporting evidence includes similarity to: 19 Proteins, and 100% coverage of the annotated genomic feature by RNAseq alignments, including 14 samples with support for all annotated introns";
NC_043022.1	Gnomon	exon	23124342	23124490	.	-	.	gene_id "LOC115224740"; db_xref "GeneID:115224740"; gbkey "mRNA"; gene "LOC115224740"; ID ""; gene_name "LOC115224740"; transcript_id "XM_036513575.1"; product "protein retinal degeneration B, transcript variant X3"; exon_number "18"; model_evidence "Supporting evidence includes similarity to: 19 Proteins, and 100% coverage of the annotated genomic feature by RNAseq alignments, including 14 samples with support for all annotated introns";
NC_043022.1	Gnomon	exon	23125285	23125401	.	-	.	gene_id "LOC115224740"; db_xref "GeneID:115224740"; gbkey "mRNA"; gene "LOC115224740"; ID ""; gene_name "LOC115224740"; transcript_id "XM_036513575.1"; product "protein retinal degeneration B, transcript variant X3"; exon_number "17"; model_evidence "Supporting evidence includes similarity to: 19 Proteins, and 100% coverage of the annotated genomic feature by RNAseq alignments, including 14 samples with support for all annotated introns";
NC_043022.1	Gnomon	exon	23128350	23128472	.	-	.	gene_id "LOC115224740"; db_xref "GeneID:115224740"; gbkey "mRNA"; gene "LOC115224740"; ID ""; gene_name "LOC115224740"; transcript_id "XM_036513575.1"; product "protein retinal degeneration B, transcript variant X3"; exon_number "16"; model_evidence "Supporting evidence includes similarity to: 19 Proteins, and 100% coverage of the annotated genomic feature by RNAseq alignments, including 14 samples with support for all annotated introns";
NC_043022.1	Gnomon	exon	23129600	23129748	.	-	.	gene_id "LOC115224740"; db_xref "GeneID:115224740"; gbkey "mRNA"; gene "LOC115224740"; ID ""; gene_name "LOC115224740"; transcript_id "XM_036513575.1"; product "protein retinal degeneration B, transcript variant X3"; exon_number "15"; model_evidence "Supporting evidence includes similarity to: 19 Proteins, and 100% coverage of the annotated genomic feature by RNAseq alignments, including 14 samples with support for all annotated introns";
NC_043022.1	Gnomon	exon	23130926	23131081	.	-	.	gene_id "LOC115224740"; db_xref "GeneID:115224740"; gbkey "mRNA"; gene "LOC115224740"; ID ""; gene_name "LOC115224740"; transcript_id "XM_036513575.1"; product "protein retinal degeneration B, transcript variant X3"; exon_number "14"; model_evidence "Supporting evidence includes similarity to: 19 Proteins, and 100% coverage of the annotated genomic feature by RNAseq alignments, including 14 samples with support for all annotated introns";
NC_043022.1	Gnomon	exon	23131748	23131918	.	-	.	gene_id "LOC115224740"; db_xref "GeneID:115224740"; gbkey "mRNA"; gene "LOC115224740"; ID ""; gene_name "LOC115224740"; transcript_id "XM_036513575.1"; product "protein retinal degeneration B, transcript variant X3"; exon_number "13"; model_evidence "Supporting evidence includes similarity to: 19 Proteins, and 100% coverage of the annotated genomic feature by RNAseq alignments, including 14 samples with support for all annotated introns";
NC_043022.1	Gnomon	exon	23133313	23133817	.	-	.	gene_id "LOC115224740"; db_xref "GeneID:115224740"; gbkey "mRNA"; gene "LOC115224740"; ID ""; gene_name "LOC115224740"; transcript_id "XM_036513575.1"; product "protein retinal degeneration B, transcript variant X3"; exon_number "12"; model_evidence "Supporting evidence includes similarity to: 19 Proteins, and 100% coverage of the annotated genomic feature by RNAseq alignments, including 14 samples with support for all annotated introns";
NC_043022.1	Gnomon	exon	23139083	23139293	.	-	.	gene_id "LOC115224740"; db_xref "GeneID:115224740"; gbkey "mRNA"; gene "LOC115224740"; ID ""; gene_name "LOC115224740"; transcript_id "XM_036513575.1"; product "protein retinal degeneration B, transcript variant X3"; exon_number "11"; model_evidence "Supporting evidence includes similarity to: 19 Proteins, and 100% coverage of the annotated genomic feature by RNAseq alignments, including 14 samples with support for all annotated introns";
NC_043022.1	Gnomon	exon	23142029	23142203	.	-	.	gene_id "LOC115224740"; db_xref "GeneID:115224740"; gbkey "mRNA"; gene "LOC115224740"; ID ""; gene_name "LOC115224740"; transcript_id "XM_036513575.1"; product "protein retinal degeneration B, transcript variant X3"; exon_number "10"; model_evidence "Supporting evidence includes similarity to: 19 Proteins, and 100% coverage of the annotated genomic feature by RNAseq alignments, including 14 samples with support for all annotated introns";
NC_043022.1	Gnomon	exon	23143945	23144067	.	-	.	gene_id "LOC115224740"; db_xref "GeneID:115224740"; gbkey "mRNA"; gene "LOC115224740"; ID ""; gene_name "LOC115224740"; transcript_id "XM_036513575.1"; product "protein retinal degeneration B, transcript variant X3"; exon_number "9"; model_evidence "Supporting evidence includes similarity to: 19 Proteins, and 100% coverage of the annotated genomic feature by RNAseq alignments, including 14 samples with support for all annotated introns";
NC_043022.1	Gnomon	exon	23151128	23151298	.	-	.	gene_id "LOC115224740"; db_xref "GeneID:115224740"; gbkey "mRNA"; gene "LOC115224740"; ID ""; gene_name "LOC115224740"; transcript_id "XM_036513575.1"; product "protein retinal degeneration B, transcript variant X3"; exon_number "8"; model_evidence "Supporting evidence includes similarity to: 19 Proteins, and 100% coverage of the annotated genomic feature by RNAseq alignments, including 14 samples with support for all annotated introns";
NC_043022.1	Gnomon	exon	23161575	23161667	.	-	.	gene_id "LOC115224740"; db_xref "GeneID:115224740"; gbkey "mRNA"; gene "LOC115224740"; ID ""; gene_name "LOC115224740"; transcript_id "XM_036513575.1"; product "protein retinal degeneration B, transcript variant X3"; exon_number "7"; model_evidence "Supporting evidence includes similarity to: 19 Proteins, and 100% coverage of the annotated genomic feature by RNAseq alignments, including 14 samples with support for all annotated introns";
NC_043022.1	Gnomon	exon	23174807	23175151	.	-	.	gene_id "LOC115224740"; db_xref "GeneID:115224740"; gbkey "mRNA"; gene "LOC115224740"; ID ""; gene_name "LOC115224740"; transcript_id "XM_036513575.1"; product "protein retinal degeneration B, transcript variant X3"; exon_number "6"; model_evidence "Supporting evidence includes similarity to: 19 Proteins, and 100% coverage of the annotated genomic feature by RNAseq alignments, including 14 samples with support for all annotated introns";
NC_043022.1	Gnomon	exon	23176249	23176497	.	-	.	gene_id "LOC115224740"; db_xref "GeneID:115224740"; gbkey "mRNA"; gene "LOC115224740"; ID ""; gene_name "LOC115224740"; transcript_id "XM_036513575.1"; product "protein retinal degeneration B, transcript variant X3"; exon_number "5"; model_evidence "Supporting evidence includes similarity to: 19 Proteins, and 100% coverage of the annotated genomic feature by RNAseq alignments, including 14 samples with support for all annotated introns";
NC_043022.1	Gnomon	exon	23181442	23181645	.	-	.	gene_id "LOC115224740"; db_xref "GeneID:115224740"; gbkey "mRNA"; gene "LOC115224740"; ID ""; gene_name "LOC115224740"; transcript_id "XM_036513575.1"; product "protein retinal degeneration B, transcript variant X3"; exon_number "4"; model_evidence "Supporting evidence includes similarity to: 19 Proteins, and 100% coverage of the annotated genomic feature by RNAseq alignments, including 14 samples with support for all annotated introns";
NC_043022.1	Gnomon	exon	23186215	23186347	.	-	.	gene_id "LOC115224740"; db_xref "GeneID:115224740"; gbkey "mRNA"; gene "LOC115224740"; ID ""; gene_name "LOC115224740"; transcript_id "XM_036513575.1"; product "protein retinal degeneration B, transcript variant X3"; exon_number "3"; model_evidence "Supporting evidence includes similarity to: 19 Proteins, and 100% coverage of the annotated genomic feature by RNAseq alignments, including 14 samples with support for all annotated introns";
NC_043022.1	Gnomon	exon	23224657	23224871	.	-	.	gene_id "LOC115224740"; db_xref "GeneID:115224740"; gbkey "mRNA"; gene "LOC115224740"; ID ""; gene_name "LOC115224740"; transcript_id "XM_036513575.1"; product "protein retinal degeneration B, transcript variant X3"; exon_number "2"; model_evidence "Supporting evidence includes similarity to: 19 Proteins, and 100% coverage of the annotated genomic feature by RNAseq alignments, including 14 samples with support for all annotated introns";
NC_043022.1	Gnomon	exon	23259263	23259375	.	-	.	gene_id "LOC115224740"; db_xref "GeneID:115224740"; gbkey "mRNA"; gene "LOC115224740"; ID ""; gene_name "LOC115224740"; transcript_id "XM_036513575.1"; product "protein retinal degeneration B, transcript variant X3"; exon_number "1"; model_evidence "Supporting evidence includes similarity to: 19 Proteins, and 100% coverage of the annotated genomic feature by RNAseq alignments, including 14 samples with support for all annotated introns";
NC_043022.1	Gnomon	start_codon	23224732	23224734	.	-	0	gene_id "LOC115224740"; db_xref "GeneID:115224740"; gbkey "CDS"; gene "LOC115224740"; ID ""; gene_name "LOC115224740"; transcript_id "XM_036513575.1"; product "protein retinal degeneration B isoform X2"; protein_id "XP_036369468.1"; exon_number "2";
NC_043022.1	Gnomon	stop_codon	23115978	23115980	.	-	0	gene_id "LOC115224740"; db_xref "GeneID:115224740"; gbkey "CDS"; gene "LOC115224740"; ID ""; gene_name "LOC115224740"; transcript_id "XM_036513575.1"; product "protein retinal degeneration B isoform X2"; protein_id "XP_036369468.1"; exon_number "22";
NC_043022.1	Gnomon	transcript	23115579	23259377	.	-	.	gene_id "LOC115224740"; ID "XM_036513576.1"; gene_name "LOC115224740"; transcript_id "XM_036513576.1";
NC_043022.1	Gnomon	CDS	23115981	23116277	.	-	0	gene_id "LOC115224740"; db_xref "GeneID:115224740"; gbkey "CDS"; gene "LOC115224740"; ID ""; gene_name "LOC115224740"; transcript_id "XM_036513576.1"; product "protein retinal degeneration B isoform X3"; protein_id "XP_036369469.1"; exon_number "22";
NC_043022.1	Gnomon	CDS	23119005	23119133	.	-	0	gene_id "LOC115224740"; db_xref "GeneID:115224740"; gbkey "CDS"; gene "LOC115224740"; ID ""; gene_name "LOC115224740"; transcript_id "XM_036513576.1"; product "protein retinal degeneration B isoform X3"; protein_id "XP_036369469.1"; exon_number "21";
NC_043022.1	Gnomon	CDS	23120247	23120430	.	-	1	gene_id "LOC115224740"; db_xref "GeneID:115224740"; gbkey "CDS"; gene "LOC115224740"; ID ""; gene_name "LOC115224740"; transcript_id "XM_036513576.1"; product "protein retinal degeneration B isoform X3"; protein_id "XP_036369469.1"; exon_number "20";
NC_043022.1	Gnomon	CDS	23122214	23122363	.	-	1	gene_id "LOC115224740"; db_xref "GeneID:115224740"; gbkey "CDS"; gene "LOC115224740"; ID ""; gene_name "LOC115224740"; transcript_id "XM_036513576.1"; product "protein retinal degeneration B isoform X3"; protein_id "XP_036369469.1"; exon_number "19";
NC_043022.1	Gnomon	CDS	23124342	23124490	.	-	0	gene_id "LOC115224740"; db_xref "GeneID:115224740"; gbkey "CDS"; gene "LOC115224740"; ID ""; gene_name "LOC115224740"; transcript_id "XM_036513576.1"; product "protein retinal degeneration B isoform X3"; protein_id "XP_036369469.1"; exon_number "18";
NC_043022.1	Gnomon	CDS	23125285	23125401	.	-	0	gene_id "LOC115224740"; db_xref "GeneID:115224740"; gbkey "CDS"; gene "LOC115224740"; ID ""; gene_name "LOC115224740"; transcript_id "XM_036513576.1"; product "protein retinal degeneration B isoform X3"; protein_id "XP_036369469.1"; exon_number "17";
NC_043022.1	Gnomon	CDS	23128350	23128472	.	-	0	gene_id "LOC115224740"; db_xref "GeneID:115224740"; gbkey "CDS"; gene "LOC115224740"; ID ""; gene_name "LOC115224740"; transcript_id "XM_036513576.1"; product "protein retinal degeneration B isoform X3"; protein_id "XP_036369469.1"; exon_number "16";
NC_043022.1	Gnomon	CDS	23129600	23129748	.	-	2	gene_id "LOC115224740"; db_xref "GeneID:115224740"; gbkey "CDS"; gene "LOC115224740"; ID ""; gene_name "LOC115224740"; transcript_id "XM_036513576.1"; product "protein retinal degeneration B isoform X3"; protein_id "XP_036369469.1"; exon_number "15";
NC_043022.1	Gnomon	CDS	23131748	23131918	.	-	2	gene_id "LOC115224740"; db_xref "GeneID:115224740"; gbkey "CDS"; gene "LOC115224740"; ID ""; gene_name "LOC115224740"; transcript_id "XM_036513576.1"; product "protein retinal degeneration B isoform X3"; protein_id "XP_036369469.1"; exon_number "14";
NC_043022.1	Gnomon	CDS	23133313	23133817	.	-	0	gene_id "LOC115224740"; db_xref "GeneID:115224740"; gbkey "CDS"; gene "LOC115224740"; ID ""; gene_name "LOC115224740"; transcript_id "XM_036513576.1"; product "protein retinal degeneration B isoform X3"; protein_id "XP_036369469.1"; exon_number "13";
NC_043022.1	Gnomon	CDS	23139083	23139293	.	-	1	gene_id "LOC115224740"; db_xref "GeneID:115224740"; gbkey "CDS"; gene "LOC115224740"; ID ""; gene_name "LOC115224740"; transcript_id "XM_036513576.1"; product "protein retinal degeneration B isoform X3"; protein_id "XP_036369469.1"; exon_number "12";
NC_043022.1	Gnomon	CDS	23142029	23142203	.	-	2	gene_id "LOC115224740"; db_xref "GeneID:115224740"; gbkey "CDS"; gene "LOC115224740"; ID ""; gene_name "LOC115224740"; transcript_id "XM_036513576.1"; product "protein retinal degeneration B isoform X3"; protein_id "XP_036369469.1"; exon_number "11";
NC_043022.1	Gnomon	CDS	23143945	23144067	.	-	2	gene_id "LOC115224740"; db_xref "GeneID:115224740"; gbkey "CDS"; gene "LOC115224740"; ID ""; gene_name "LOC115224740"; transcript_id "XM_036513576.1"; product "protein retinal degeneration B isoform X3"; protein_id "XP_036369469.1"; exon_number "10";
NC_043022.1	Gnomon	CDS	23151128	23151298	.	-	2	gene_id "LOC115224740"; db_xref "GeneID:115224740"; gbkey "CDS"; gene "LOC115224740"; ID ""; gene_name "LOC115224740"; transcript_id "XM_036513576.1"; product "protein retinal degeneration B isoform X3"; protein_id "XP_036369469.1"; exon_number "9";
NC_043022.1	Gnomon	CDS	23161575	23161667	.	-	2	gene_id "LOC115224740"; db_xref "GeneID:115224740"; gbkey "CDS"; gene "LOC115224740"; ID ""; gene_name "LOC115224740"; transcript_id "XM_036513576.1"; product "protein retinal degeneration B isoform X3"; protein_id "XP_036369469.1"; exon_number "8";
NC_043022.1	Gnomon	CDS	23168761	23168805	.	-	2	gene_id "LOC115224740"; db_xref "GeneID:115224740"; gbkey "CDS"; gene "LOC115224740"; ID ""; gene_name "LOC115224740"; transcript_id "XM_036513576.1"; product "protein retinal degeneration B isoform X3"; protein_id "XP_036369469.1"; exon_number "7";
NC_043022.1	Gnomon	CDS	23174807	23175151	.	-	2	gene_id "LOC115224740"; db_xref "GeneID:115224740"; gbkey "CDS"; gene "LOC115224740"; ID ""; gene_name "LOC115224740"; transcript_id "XM_036513576.1"; product "protein retinal degeneration B isoform X3"; protein_id "XP_036369469.1"; exon_number "6";
NC_043022.1	Gnomon	CDS	23176249	23176497	.	-	2	gene_id "LOC115224740"; db_xref "GeneID:115224740"; gbkey "CDS"; gene "LOC115224740"; ID ""; gene_name "LOC115224740"; transcript_id "XM_036513576.1"; product "protein retinal degeneration B isoform X3"; protein_id "XP_036369469.1"; exon_number "5";
NC_043022.1	Gnomon	CDS	23181442	23181645	.	-	2	gene_id "LOC115224740"; db_xref "GeneID:115224740"; gbkey "CDS"; gene "LOC115224740"; ID ""; gene_name "LOC115224740"; transcript_id "XM_036513576.1"; product "protein retinal degeneration B isoform X3"; protein_id "XP_036369469.1"; exon_number "4";
NC_043022.1	Gnomon	CDS	23186215	23186347	.	-	0	gene_id "LOC115224740"; db_xref "GeneID:115224740"; gbkey "CDS"; gene "LOC115224740"; ID ""; gene_name "LOC115224740"; transcript_id "XM_036513576.1"; product "protein retinal degeneration B isoform X3"; protein_id "XP_036369469.1"; exon_number "3";
NC_043022.1	Gnomon	CDS	23224657	23224734	.	-	0	gene_id "LOC115224740"; db_xref "GeneID:115224740"; gbkey "CDS"; gene "LOC115224740"; ID ""; gene_name "LOC115224740"; transcript_id "XM_036513576.1"; product "protein retinal degeneration B isoform X3"; protein_id "XP_036369469.1"; exon_number "2";
NC_043022.1	Gnomon	exon	23115579	23116277	.	-	.	gene_id "LOC115224740"; db_xref "GeneID:115224740"; gbkey "mRNA"; gene "LOC115224740"; ID ""; gene_name "LOC115224740"; transcript_id "XM_036513576.1"; product "protein retinal degeneration B, transcript variant X4"; exon_number "22"; model_evidence "Supporting evidence includes similarity to: 17 Proteins, and 100% coverage of the annotated genomic feature by RNAseq alignments, including 10 samples with support for all annotated introns";
NC_043022.1	Gnomon	exon	23119005	23119133	.	-	.	gene_id "LOC115224740"; db_xref "GeneID:115224740"; gbkey "mRNA"; gene "LOC115224740"; ID ""; gene_name "LOC115224740"; transcript_id "XM_036513576.1"; product "protein retinal degeneration B, transcript variant X4"; exon_number "21"; model_evidence "Supporting evidence includes similarity to: 17 Proteins, and 100% coverage of the annotated genomic feature by RNAseq alignments, including 10 samples with support for all annotated introns";
NC_043022.1	Gnomon	exon	23120247	23120430	.	-	.	gene_id "LOC115224740"; db_xref "GeneID:115224740"; gbkey "mRNA"; gene "LOC115224740"; ID ""; gene_name "LOC115224740"; transcript_id "XM_036513576.1"; product "protein retinal degeneration B, transcript variant X4"; exon_number "20"; model_evidence "Supporting evidence includes similarity to: 17 Proteins, and 100% coverage of the annotated genomic feature by RNAseq alignments, including 10 samples with support for all annotated introns";
NC_043022.1	Gnomon	exon	23122214	23122363	.	-	.	gene_id "LOC115224740"; db_xref "GeneID:115224740"; gbkey "mRNA"; gene "LOC115224740"; ID ""; gene_name "LOC115224740"; transcript_id "XM_036513576.1"; product "protein retinal degeneration B, transcript variant X4"; exon_number "19"; model_evidence "Supporting evidence includes similarity to: 17 Proteins, and 100% coverage of the annotated genomic feature by RNAseq alignments, including 10 samples with support for all annotated introns";
NC_043022.1	Gnomon	exon	23124342	23124490	.	-	.	gene_id "LOC115224740"; db_xref "GeneID:115224740"; gbkey "mRNA"; gene "LOC115224740"; ID ""; gene_name "LOC115224740"; transcript_id "XM_036513576.1"; product "protein retinal degeneration B, transcript variant X4"; exon_number "18"; model_evidence "Supporting evidence includes similarity to: 17 Proteins, and 100% coverage of the annotated genomic feature by RNAseq alignments, including 10 samples with support for all annotated introns";
NC_043022.1	Gnomon	exon	23125285	23125401	.	-	.	gene_id "LOC115224740"; db_xref "GeneID:115224740"; gbkey "mRNA"; gene "LOC115224740"; ID ""; gene_name "LOC115224740"; transcript_id "XM_036513576.1"; product "protein retinal degeneration B, transcript variant X4"; exon_number "17"; model_evidence "Supporting evidence includes similarity to: 17 Proteins, and 100% coverage of the annotated genomic feature by RNAseq alignments, including 10 samples with support for all annotated introns";
NC_043022.1	Gnomon	exon	23128350	23128472	.	-	.	gene_id "LOC115224740"; db_xref "GeneID:115224740"; gbkey "mRNA"; gene "LOC115224740"; ID ""; gene_name "LOC115224740"; transcript_id "XM_036513576.1"; product "protein retinal degeneration B, transcript variant X4"; exon_number "16"; model_evidence "Supporting evidence includes similarity to: 17 Proteins, and 100% coverage of the annotated genomic feature by RNAseq alignments, including 10 samples with support for all annotated introns";
NC_043022.1	Gnomon	exon	23129600	23129748	.	-	.	gene_id "LOC115224740"; db_xref "GeneID:115224740"; gbkey "mRNA"; gene "LOC115224740"; ID ""; gene_name "LOC115224740"; transcript_id "XM_036513576.1"; product "protein retinal degeneration B, transcript variant X4"; exon_number "15"; model_evidence "Supporting evidence includes similarity to: 17 Proteins, and 100% coverage of the annotated genomic feature by RNAseq alignments, including 10 samples with support for all annotated introns";
NC_043022.1	Gnomon	exon	23131748	23131918	.	-	.	gene_id "LOC115224740"; db_xref "GeneID:115224740"; gbkey "mRNA"; gene "LOC115224740"; ID ""; gene_name "LOC115224740"; transcript_id "XM_036513576.1"; product "protein retinal degeneration B, transcript variant X4"; exon_number "14"; model_evidence "Supporting evidence includes similarity to: 17 Proteins, and 100% coverage of the annotated genomic feature by RNAseq alignments, including 10 samples with support for all annotated introns";
NC_043022.1	Gnomon	exon	23133313	23133817	.	-	.	gene_id "LOC115224740"; db_xref "GeneID:115224740"; gbkey "mRNA"; gene "LOC115224740"; ID ""; gene_name "LOC115224740"; transcript_id "XM_036513576.1"; product "protein retinal degeneration B, transcript variant X4"; exon_number "13"; model_evidence "Supporting evidence includes similarity to: 17 Proteins, and 100% coverage of the annotated genomic feature by RNAseq alignments, including 10 samples with support for all annotated introns";
NC_043022.1	Gnomon	exon	23139083	23139293	.	-	.	gene_id "LOC115224740"; db_xref "GeneID:115224740"; gbkey "mRNA"; gene "LOC115224740"; ID ""; gene_name "LOC115224740"; transcript_id "XM_036513576.1"; product "protein retinal degeneration B, transcript variant X4"; exon_number "12"; model_evidence "Supporting evidence includes similarity to: 17 Proteins, and 100% coverage of the annotated genomic feature by RNAseq alignments, including 10 samples with support for all annotated introns";
NC_043022.1	Gnomon	exon	23142029	23142203	.	-	.	gene_id "LOC115224740"; db_xref "GeneID:115224740"; gbkey "mRNA"; gene "LOC115224740"; ID ""; gene_name "LOC115224740"; transcript_id "XM_036513576.1"; product "protein retinal degeneration B, transcript variant X4"; exon_number "11"; model_evidence "Supporting evidence includes similarity to: 17 Proteins, and 100% coverage of the annotated genomic feature by RNAseq alignments, including 10 samples with support for all annotated introns";
NC_043022.1	Gnomon	exon	23143945	23144067	.	-	.	gene_id "LOC115224740"; db_xref "GeneID:115224740"; gbkey "mRNA"; gene "LOC115224740"; ID ""; gene_name "LOC115224740"; transcript_id "XM_036513576.1"; product "protein retinal degeneration B, transcript variant X4"; exon_number "10"; model_evidence "Supporting evidence includes similarity to: 17 Proteins, and 100% coverage of the annotated genomic feature by RNAseq alignments, including 10 samples with support for all annotated introns";
NC_043022.1	Gnomon	exon	23151128	23151298	.	-	.	gene_id "LOC115224740"; db_xref "GeneID:115224740"; gbkey "mRNA"; gene "LOC115224740"; ID ""; gene_name "LOC115224740"; transcript_id "XM_036513576.1"; product "protein retinal degeneration B, transcript variant X4"; exon_number "9"; model_evidence "Supporting evidence includes similarity to: 17 Proteins, and 100% coverage of the annotated genomic feature by RNAseq alignments, including 10 samples with support for all annotated introns";
NC_043022.1	Gnomon	exon	23161575	23161667	.	-	.	gene_id "LOC115224740"; db_xref "GeneID:115224740"; gbkey "mRNA"; gene "LOC115224740"; ID ""; gene_name "LOC115224740"; transcript_id "XM_036513576.1"; product "protein retinal degeneration B, transcript variant X4"; exon_number "8"; model_evidence "Supporting evidence includes similarity to: 17 Proteins, and 100% coverage of the annotated genomic feature by RNAseq alignments, including 10 samples with support for all annotated introns";
NC_043022.1	Gnomon	exon	23168761	23168805	.	-	.	gene_id "LOC115224740"; db_xref "GeneID:115224740"; gbkey "mRNA"; gene "LOC115224740"; ID ""; gene_name "LOC115224740"; transcript_id "XM_036513576.1"; product "protein retinal degeneration B, transcript variant X4"; exon_number "7"; model_evidence "Supporting evidence includes similarity to: 17 Proteins, and 100% coverage of the annotated genomic feature by RNAseq alignments, including 10 samples with support for all annotated introns";
NC_043022.1	Gnomon	exon	23174807	23175151	.	-	.	gene_id "LOC115224740"; db_xref "GeneID:115224740"; gbkey "mRNA"; gene "LOC115224740"; ID ""; gene_name "LOC115224740"; transcript_id "XM_036513576.1"; product "protein retinal degeneration B, transcript variant X4"; exon_number "6"; model_evidence "Supporting evidence includes similarity to: 17 Proteins, and 100% coverage of the annotated genomic feature by RNAseq alignments, including 10 samples with support for all annotated introns";
NC_043022.1	Gnomon	exon	23176249	23176497	.	-	.	gene_id "LOC115224740"; db_xref "GeneID:115224740"; gbkey "mRNA"; gene "LOC115224740"; ID ""; gene_name "LOC115224740"; transcript_id "XM_036513576.1"; product "protein retinal degeneration B, transcript variant X4"; exon_number "5"; model_evidence "Supporting evidence includes similarity to: 17 Proteins, and 100% coverage of the annotated genomic feature by RNAseq alignments, including 10 samples with support for all annotated introns";
NC_043022.1	Gnomon	exon	23181442	23181645	.	-	.	gene_id "LOC115224740"; db_xref "GeneID:115224740"; gbkey "mRNA"; gene "LOC115224740"; ID ""; gene_name "LOC115224740"; transcript_id "XM_036513576.1"; product "protein retinal degeneration B, transcript variant X4"; exon_number "4"; model_evidence "Supporting evidence includes similarity to: 17 Proteins, and 100% coverage of the annotated genomic feature by RNAseq alignments, including 10 samples with support for all annotated introns";
NC_043022.1	Gnomon	exon	23186215	23186347	.	-	.	gene_id "LOC115224740"; db_xref "GeneID:115224740"; gbkey "mRNA"; gene "LOC115224740"; ID ""; gene_name "LOC115224740"; transcript_id "XM_036513576.1"; product "protein retinal degeneration B, transcript variant X4"; exon_number "3"; model_evidence "Supporting evidence includes similarity to: 17 Proteins, and 100% coverage of the annotated genomic feature by RNAseq alignments, including 10 samples with support for all annotated introns";
NC_043022.1	Gnomon	exon	23224657	23224871	.	-	.	gene_id "LOC115224740"; db_xref "GeneID:115224740"; gbkey "mRNA"; gene "LOC115224740"; ID ""; gene_name "LOC115224740"; transcript_id "XM_036513576.1"; product "protein retinal degeneration B, transcript variant X4"; exon_number "2"; model_evidence "Supporting evidence includes similarity to: 17 Proteins, and 100% coverage of the annotated genomic feature by RNAseq alignments, including 10 samples with support for all annotated introns";
NC_043022.1	Gnomon	exon	23259263	23259377	.	-	.	gene_id "LOC115224740"; db_xref "GeneID:115224740"; gbkey "mRNA"; gene "LOC115224740"; ID ""; gene_name "LOC115224740"; transcript_id "XM_036513576.1"; product "protein retinal degeneration B, transcript variant X4"; exon_number "1"; model_evidence "Supporting evidence includes similarity to: 17 Proteins, and 100% coverage of the annotated genomic feature by RNAseq alignments, including 10 samples with support for all annotated introns";
NC_043022.1	Gnomon	start_codon	23224732	23224734	.	-	0	gene_id "LOC115224740"; db_xref "GeneID:115224740"; gbkey "CDS"; gene "LOC115224740"; ID ""; gene_name "LOC115224740"; transcript_id "XM_036513576.1"; product "protein retinal degeneration B isoform X3"; protein_id "XP_036369469.1"; exon_number "2";
NC_043022.1	Gnomon	stop_codon	23115978	23115980	.	-	0	gene_id "LOC115224740"; db_xref "GeneID:115224740"; gbkey "CDS"; gene "LOC115224740"; ID ""; gene_name "LOC115224740"; transcript_id "XM_036513576.1"; product "protein retinal degeneration B isoform X3"; protein_id "XP_036369469.1"; exon_number "22";
NC_043022.1	Gnomon	transcript	23115579	23259377	.	-	.	gene_id "LOC115224740"; ID "XM_036513577.1"; gene_name "LOC115224740"; transcript_id "XM_036513577.1";
NC_043022.1	Gnomon	CDS	23115981	23116277	.	-	0	gene_id "LOC115224740"; db_xref "GeneID:115224740"; gbkey "CDS"; gene "LOC115224740"; ID ""; gene_name "LOC115224740"; transcript_id "XM_036513577.1"; product "protein retinal degeneration B isoform X4"; protein_id "XP_036369470.1"; exon_number "22";
NC_043022.1	Gnomon	CDS	23119005	23119133	.	-	0	gene_id "LOC115224740"; db_xref "GeneID:115224740"; gbkey "CDS"; gene "LOC115224740"; ID ""; gene_name "LOC115224740"; transcript_id "XM_036513577.1"; product "protein retinal degeneration B isoform X4"; protein_id "XP_036369470.1"; exon_number "21";
NC_043022.1	Gnomon	CDS	23120247	23120430	.	-	1	gene_id "LOC115224740"; db_xref "GeneID:115224740"; gbkey "CDS"; gene "LOC115224740"; ID ""; gene_name "LOC115224740"; transcript_id "XM_036513577.1"; product "protein retinal degeneration B isoform X4"; protein_id "XP_036369470.1"; exon_number "20";
NC_043022.1	Gnomon	CDS	23122214	23122363	.	-	1	gene_id "LOC115224740"; db_xref "GeneID:115224740"; gbkey "CDS"; gene "LOC115224740"; ID ""; gene_name "LOC115224740"; transcript_id "XM_036513577.1"; product "protein retinal degeneration B isoform X4"; protein_id "XP_036369470.1"; exon_number "19";
NC_043022.1	Gnomon	CDS	23124342	23124490	.	-	0	gene_id "LOC115224740"; db_xref "GeneID:115224740"; gbkey "CDS"; gene "LOC115224740"; ID ""; gene_name "LOC115224740"; transcript_id "XM_036513577.1"; product "protein retinal degeneration B isoform X4"; protein_id "XP_036369470.1"; exon_number "18";
NC_043022.1	Gnomon	CDS	23125285	23125401	.	-	0	gene_id "LOC115224740"; db_xref "GeneID:115224740"; gbkey "CDS"; gene "LOC115224740"; ID ""; gene_name "LOC115224740"; transcript_id "XM_036513577.1"; product "protein retinal degeneration B isoform X4"; protein_id "XP_036369470.1"; exon_number "17";
NC_043022.1	Gnomon	CDS	23128350	23128472	.	-	0	gene_id "LOC115224740"; db_xref "GeneID:115224740"; gbkey "CDS"; gene "LOC115224740"; ID ""; gene_name "LOC115224740"; transcript_id "XM_036513577.1"; product "protein retinal degeneration B isoform X4"; protein_id "XP_036369470.1"; exon_number "16";
NC_043022.1	Gnomon	CDS	23129600	23129748	.	-	2	gene_id "LOC115224740"; db_xref "GeneID:115224740"; gbkey "CDS"; gene "LOC115224740"; ID ""; gene_name "LOC115224740"; transcript_id "XM_036513577.1"; product "protein retinal degeneration B isoform X4"; protein_id "XP_036369470.1"; exon_number "15";
NC_043022.1	Gnomon	CDS	23130926	23131081	.	-	2	gene_id "LOC115224740"; db_xref "GeneID:115224740"; gbkey "CDS"; gene "LOC115224740"; ID ""; gene_name "LOC115224740"; transcript_id "XM_036513577.1"; product "protein retinal degeneration B isoform X4"; protein_id "XP_036369470.1"; exon_number "14";
NC_043022.1	Gnomon	CDS	23131748	23131918	.	-	2	gene_id "LOC115224740"; db_xref "GeneID:115224740"; gbkey "CDS"; gene "LOC115224740"; ID ""; gene_name "LOC115224740"; transcript_id "XM_036513577.1"; product "protein retinal degeneration B isoform X4"; protein_id "XP_036369470.1"; exon_number "13";
NC_043022.1	Gnomon	CDS	23133313	23133817	.	-	0	gene_id "LOC115224740"; db_xref "GeneID:115224740"; gbkey "CDS"; gene "LOC115224740"; ID ""; gene_name "LOC115224740"; transcript_id "XM_036513577.1"; product "protein retinal degeneration B isoform X4"; protein_id "XP_036369470.1"; exon_number "12";
NC_043022.1	Gnomon	CDS	23139083	23139293	.	-	1	gene_id "LOC115224740"; db_xref "GeneID:115224740"; gbkey "CDS"; gene "LOC115224740"; ID ""; gene_name "LOC115224740"; transcript_id "XM_036513577.1"; product "protein retinal degeneration B isoform X4"; protein_id "XP_036369470.1"; exon_number "11";
NC_043022.1	Gnomon	CDS	23142029	23142203	.	-	2	gene_id "LOC115224740"; db_xref "GeneID:115224740"; gbkey "CDS"; gene "LOC115224740"; ID ""; gene_name "LOC115224740"; transcript_id "XM_036513577.1"; product "protein retinal degeneration B isoform X4"; protein_id "XP_036369470.1"; exon_number "10";
NC_043022.1	Gnomon	CDS	23143945	23144067	.	-	2	gene_id "LOC115224740"; db_xref "GeneID:115224740"; gbkey "CDS"; gene "LOC115224740"; ID ""; gene_name "LOC115224740"; transcript_id "XM_036513577.1"; product "protein retinal degeneration B isoform X4"; protein_id "XP_036369470.1"; exon_number "9";
NC_043022.1	Gnomon	CDS	23161575	23161667	.	-	2	gene_id "LOC115224740"; db_xref "GeneID:115224740"; gbkey "CDS"; gene "LOC115224740"; ID ""; gene_name "LOC115224740"; transcript_id "XM_036513577.1"; product "protein retinal degeneration B isoform X4"; protein_id "XP_036369470.1"; exon_number "8";
NC_043022.1	Gnomon	CDS	23168761	23168805	.	-	2	gene_id "LOC115224740"; db_xref "GeneID:115224740"; gbkey "CDS"; gene "LOC115224740"; ID ""; gene_name "LOC115224740"; transcript_id "XM_036513577.1"; product "protein retinal degeneration B isoform X4"; protein_id "XP_036369470.1"; exon_number "7";
NC_043022.1	Gnomon	CDS	23174807	23175151	.	-	2	gene_id "LOC115224740"; db_xref "GeneID:115224740"; gbkey "CDS"; gene "LOC115224740"; ID ""; gene_name "LOC115224740"; transcript_id "XM_036513577.1"; product "protein retinal degeneration B isoform X4"; protein_id "XP_036369470.1"; exon_number "6";
NC_043022.1	Gnomon	CDS	23176249	23176497	.	-	2	gene_id "LOC115224740"; db_xref "GeneID:115224740"; gbkey "CDS"; gene "LOC115224740"; ID ""; gene_name "LOC115224740"; transcript_id "XM_036513577.1"; product "protein retinal degeneration B isoform X4"; protein_id "XP_036369470.1"; exon_number "5";
NC_043022.1	Gnomon	CDS	23181442	23181645	.	-	2	gene_id "LOC115224740"; db_xref "GeneID:115224740"; gbkey "CDS"; gene "LOC115224740"; ID ""; gene_name "LOC115224740"; transcript_id "XM_036513577.1"; product "protein retinal degeneration B isoform X4"; protein_id "XP_036369470.1"; exon_number "4";
NC_043022.1	Gnomon	CDS	23186215	23186347	.	-	0	gene_id "LOC115224740"; db_xref "GeneID:115224740"; gbkey "CDS"; gene "LOC115224740"; ID ""; gene_name "LOC115224740"; transcript_id "XM_036513577.1"; product "protein retinal degeneration B isoform X4"; protein_id "XP_036369470.1"; exon_number "3";
NC_043022.1	Gnomon	CDS	23224657	23224734	.	-	0	gene_id "LOC115224740"; db_xref "GeneID:115224740"; gbkey "CDS"; gene "LOC115224740"; ID ""; gene_name "LOC115224740"; transcript_id "XM_036513577.1"; product "protein retinal degeneration B isoform X4"; protein_id "XP_036369470.1"; exon_number "2";
NC_043022.1	Gnomon	exon	23115579	23116277	.	-	.	gene_id "LOC115224740"; db_xref "GeneID:115224740"; gbkey "mRNA"; gene "LOC115224740"; ID ""; gene_name "LOC115224740"; transcript_id "XM_036513577.1"; product "protein retinal degeneration B, transcript variant X5"; exon_number "22"; model_evidence "Supporting evidence includes similarity to: 19 Proteins, and 100% coverage of the annotated genomic feature by RNAseq alignments, including 4 samples with support for all annotated introns";
NC_043022.1	Gnomon	exon	23119005	23119133	.	-	.	gene_id "LOC115224740"; db_xref "GeneID:115224740"; gbkey "mRNA"; gene "LOC115224740"; ID ""; gene_name "LOC115224740"; transcript_id "XM_036513577.1"; product "protein retinal degeneration B, transcript variant X5"; exon_number "21"; model_evidence "Supporting evidence includes similarity to: 19 Proteins, and 100% coverage of the annotated genomic feature by RNAseq alignments, including 4 samples with support for all annotated introns";
NC_043022.1	Gnomon	exon	23120247	23120430	.	-	.	gene_id "LOC115224740"; db_xref "GeneID:115224740"; gbkey "mRNA"; gene "LOC115224740"; ID ""; gene_name "LOC115224740"; transcript_id "XM_036513577.1"; product "protein retinal degeneration B, transcript variant X5"; exon_number "20"; model_evidence "Supporting evidence includes similarity to: 19 Proteins, and 100% coverage of the annotated genomic feature by RNAseq alignments, including 4 samples with support for all annotated introns";
NC_043022.1	Gnomon	exon	23122214	23122363	.	-	.	gene_id "LOC115224740"; db_xref "GeneID:115224740"; gbkey "mRNA"; gene "LOC115224740"; ID ""; gene_name "LOC115224740"; transcript_id "XM_036513577.1"; product "protein retinal degeneration B, transcript variant X5"; exon_number "19"; model_evidence "Supporting evidence includes similarity to: 19 Proteins, and 100% coverage of the annotated genomic feature by RNAseq alignments, including 4 samples with support for all annotated introns";
NC_043022.1	Gnomon	exon	23124342	23124490	.	-	.	gene_id "LOC115224740"; db_xref "GeneID:115224740"; gbkey "mRNA"; gene "LOC115224740"; ID ""; gene_name "LOC115224740"; transcript_id "XM_036513577.1"; product "protein retinal degeneration B, transcript variant X5"; exon_number "18"; model_evidence "Supporting evidence includes similarity to: 19 Proteins, and 100% coverage of the annotated genomic feature by RNAseq alignments, including 4 samples with support for all annotated introns";
NC_043022.1	Gnomon	exon	23125285	23125401	.	-	.	gene_id "LOC115224740"; db_xref "GeneID:115224740"; gbkey "mRNA"; gene "LOC115224740"; ID ""; gene_name "LOC115224740"; transcript_id "XM_036513577.1"; product "protein retinal degeneration B, transcript variant X5"; exon_number "17"; model_evidence "Supporting evidence includes similarity to: 19 Proteins, and 100% coverage of the annotated genomic feature by RNAseq alignments, including 4 samples with support for all annotated introns";
NC_043022.1	Gnomon	exon	23128350	23128472	.	-	.	gene_id "LOC115224740"; db_xref "GeneID:115224740"; gbkey "mRNA"; gene "LOC115224740"; ID ""; gene_name "LOC115224740"; transcript_id "XM_036513577.1"; product "protein retinal degeneration B, transcript variant X5"; exon_number "16"; model_evidence "Supporting evidence includes similarity to: 19 Proteins, and 100% coverage of the annotated genomic feature by RNAseq alignments, including 4 samples with support for all annotated introns";
NC_043022.1	Gnomon	exon	23129600	23129748	.	-	.	gene_id "LOC115224740"; db_xref "GeneID:115224740"; gbkey "mRNA"; gene "LOC115224740"; ID ""; gene_name "LOC115224740"; transcript_id "XM_036513577.1"; product "protein retinal degeneration B, transcript variant X5"; exon_number "15"; model_evidence "Supporting evidence includes similarity to: 19 Proteins, and 100% coverage of the annotated genomic feature by RNAseq alignments, including 4 samples with support for all annotated introns";
NC_043022.1	Gnomon	exon	23130926	23131081	.	-	.	gene_id "LOC115224740"; db_xref "GeneID:115224740"; gbkey "mRNA"; gene "LOC115224740"; ID ""; gene_name "LOC115224740"; transcript_id "XM_036513577.1"; product "protein retinal degeneration B, transcript variant X5"; exon_number "14"; model_evidence "Supporting evidence includes similarity to: 19 Proteins, and 100% coverage of the annotated genomic feature by RNAseq alignments, including 4 samples with support for all annotated introns";
NC_043022.1	Gnomon	exon	23131748	23131918	.	-	.	gene_id "LOC115224740"; db_xref "GeneID:115224740"; gbkey "mRNA"; gene "LOC115224740"; ID ""; gene_name "LOC115224740"; transcript_id "XM_036513577.1"; product "protein retinal degeneration B, transcript variant X5"; exon_number "13"; model_evidence "Supporting evidence includes similarity to: 19 Proteins, and 100% coverage of the annotated genomic feature by RNAseq alignments, including 4 samples with support for all annotated introns";
NC_043022.1	Gnomon	exon	23133313	23133817	.	-	.	gene_id "LOC115224740"; db_xref "GeneID:115224740"; gbkey "mRNA"; gene "LOC115224740"; ID ""; gene_name "LOC115224740"; transcript_id "XM_036513577.1"; product "protein retinal degeneration B, transcript variant X5"; exon_number "12"; model_evidence "Supporting evidence includes similarity to: 19 Proteins, and 100% coverage of the annotated genomic feature by RNAseq alignments, including 4 samples with support for all annotated introns";
NC_043022.1	Gnomon	exon	23139083	23139293	.	-	.	gene_id "LOC115224740"; db_xref "GeneID:115224740"; gbkey "mRNA"; gene "LOC115224740"; ID ""; gene_name "LOC115224740"; transcript_id "XM_036513577.1"; product "protein retinal degeneration B, transcript variant X5"; exon_number "11"; model_evidence "Supporting evidence includes similarity to: 19 Proteins, and 100% coverage of the annotated genomic feature by RNAseq alignments, including 4 samples with support for all annotated introns";
NC_043022.1	Gnomon	exon	23142029	23142203	.	-	.	gene_id "LOC115224740"; db_xref "GeneID:115224740"; gbkey "mRNA"; gene "LOC115224740"; ID ""; gene_name "LOC115224740"; transcript_id "XM_036513577.1"; product "protein retinal degeneration B, transcript variant X5"; exon_number "10"; model_evidence "Supporting evidence includes similarity to: 19 Proteins, and 100% coverage of the annotated genomic feature by RNAseq alignments, including 4 samples with support for all annotated introns";
NC_043022.1	Gnomon	exon	23143945	23144067	.	-	.	gene_id "LOC115224740"; db_xref "GeneID:115224740"; gbkey "mRNA"; gene "LOC115224740"; ID ""; gene_name "LOC115224740"; transcript_id "XM_036513577.1"; product "protein retinal degeneration B, transcript variant X5"; exon_number "9"; model_evidence "Supporting evidence includes similarity to: 19 Proteins, and 100% coverage of the annotated genomic feature by RNAseq alignments, including 4 samples with support for all annotated introns";
NC_043022.1	Gnomon	exon	23161575	23161667	.	-	.	gene_id "LOC115224740"; db_xref "GeneID:115224740"; gbkey "mRNA"; gene "LOC115224740"; ID ""; gene_name "LOC115224740"; transcript_id "XM_036513577.1"; product "protein retinal degeneration B, transcript variant X5"; exon_number "8"; model_evidence "Supporting evidence includes similarity to: 19 Proteins, and 100% coverage of the annotated genomic feature by RNAseq alignments, including 4 samples with support for all annotated introns";
NC_043022.1	Gnomon	exon	23168761	23168805	.	-	.	gene_id "LOC115224740"; db_xref "GeneID:115224740"; gbkey "mRNA"; gene "LOC115224740"; ID ""; gene_name "LOC115224740"; transcript_id "XM_036513577.1"; product "protein retinal degeneration B, transcript variant X5"; exon_number "7"; model_evidence "Supporting evidence includes similarity to: 19 Proteins, and 100% coverage of the annotated genomic feature by RNAseq alignments, including 4 samples with support for all annotated introns";
NC_043022.1	Gnomon	exon	23174807	23175151	.	-	.	gene_id "LOC115224740"; db_xref "GeneID:115224740"; gbkey "mRNA"; gene "LOC115224740"; ID ""; gene_name "LOC115224740"; transcript_id "XM_036513577.1"; product "protein retinal degeneration B, transcript variant X5"; exon_number "6"; model_evidence "Supporting evidence includes similarity to: 19 Proteins, and 100% coverage of the annotated genomic feature by RNAseq alignments, including 4 samples with support for all annotated introns";
NC_043022.1	Gnomon	exon	23176249	23176497	.	-	.	gene_id "LOC115224740"; db_xref "GeneID:115224740"; gbkey "mRNA"; gene "LOC115224740"; ID ""; gene_name "LOC115224740"; transcript_id "XM_036513577.1"; product "protein retinal degeneration B, transcript variant X5"; exon_number "5"; model_evidence "Supporting evidence includes similarity to: 19 Proteins, and 100% coverage of the annotated genomic feature by RNAseq alignments, including 4 samples with support for all annotated introns";
NC_043022.1	Gnomon	exon	23181442	23181645	.	-	.	gene_id "LOC115224740"; db_xref "GeneID:115224740"; gbkey "mRNA"; gene "LOC115224740"; ID ""; gene_name "LOC115224740"; transcript_id "XM_036513577.1"; product "protein retinal degeneration B, transcript variant X5"; exon_number "4"; model_evidence "Supporting evidence includes similarity to: 19 Proteins, and 100% coverage of the annotated genomic feature by RNAseq alignments, including 4 samples with support for all annotated introns";
NC_043022.1	Gnomon	exon	23186215	23186347	.	-	.	gene_id "LOC115224740"; db_xref "GeneID:115224740"; gbkey "mRNA"; gene "LOC115224740"; ID ""; gene_name "LOC115224740"; transcript_id "XM_036513577.1"; product "protein retinal degeneration B, transcript variant X5"; exon_number "3"; model_evidence "Supporting evidence includes similarity to: 19 Proteins, and 100% coverage of the annotated genomic feature by RNAseq alignments, including 4 samples with support for all annotated introns";
NC_043022.1	Gnomon	exon	23224657	23224871	.	-	.	gene_id "LOC115224740"; db_xref "GeneID:115224740"; gbkey "mRNA"; gene "LOC115224740"; ID ""; gene_name "LOC115224740"; transcript_id "XM_036513577.1"; product "protein retinal degeneration B, transcript variant X5"; exon_number "2"; model_evidence "Supporting evidence includes similarity to: 19 Proteins, and 100% coverage of the annotated genomic feature by RNAseq alignments, including 4 samples with support for all annotated introns";
NC_043022.1	Gnomon	exon	23259263	23259377	.	-	.	gene_id "LOC115224740"; db_xref "GeneID:115224740"; gbkey "mRNA"; gene "LOC115224740"; ID ""; gene_name "LOC115224740"; transcript_id "XM_036513577.1"; product "protein retinal degeneration B, transcript variant X5"; exon_number "1"; model_evidence "Supporting evidence includes similarity to: 19 Proteins, and 100% coverage of the annotated genomic feature by RNAseq alignments, including 4 samples with support for all annotated introns";
NC_043022.1	Gnomon	start_codon	23224732	23224734	.	-	0	gene_id "LOC115224740"; db_xref "GeneID:115224740"; gbkey "CDS"; gene "LOC115224740"; ID ""; gene_name "LOC115224740"; transcript_id "XM_036513577.1"; product "protein retinal degeneration B isoform X4"; protein_id "XP_036369470.1"; exon_number "2";
NC_043022.1	Gnomon	stop_codon	23115978	23115980	.	-	0	gene_id "LOC115224740"; db_xref "GeneID:115224740"; gbkey "CDS"; gene "LOC115224740"; ID ""; gene_name "LOC115224740"; transcript_id "XM_036513577.1"; product "protein retinal degeneration B isoform X4"; protein_id "XP_036369470.1"; exon_number "22";
NC_043022.1	Gnomon	transcript	23115579	23259376	.	-	.	gene_id "LOC115224740"; ID "XM_036513578.1"; gene_name "LOC115224740"; transcript_id "XM_036513578.1";
NC_043022.1	Gnomon	CDS	23115981	23116277	.	-	0	gene_id "LOC115224740"; db_xref "GeneID:115224740"; gbkey "CDS"; gene "LOC115224740"; ID ""; gene_name "LOC115224740"; transcript_id "XM_036513578.1"; product "protein retinal degeneration B isoform X5"; protein_id "XP_036369471.1"; exon_number "21";
NC_043022.1	Gnomon	CDS	23119005	23119133	.	-	0	gene_id "LOC115224740"; db_xref "GeneID:115224740"; gbkey "CDS"; gene "LOC115224740"; ID ""; gene_name "LOC115224740"; transcript_id "XM_036513578.1"; product "protein retinal degeneration B isoform X5"; protein_id "XP_036369471.1"; exon_number "20";
NC_043022.1	Gnomon	CDS	23120247	23120430	.	-	1	gene_id "LOC115224740"; db_xref "GeneID:115224740"; gbkey "CDS"; gene "LOC115224740"; ID ""; gene_name "LOC115224740"; transcript_id "XM_036513578.1"; product "protein retinal degeneration B isoform X5"; protein_id "XP_036369471.1"; exon_number "19";
NC_043022.1	Gnomon	CDS	23122214	23122363	.	-	1	gene_id "LOC115224740"; db_xref "GeneID:115224740"; gbkey "CDS"; gene "LOC115224740"; ID ""; gene_name "LOC115224740"; transcript_id "XM_036513578.1"; product "protein retinal degeneration B isoform X5"; protein_id "XP_036369471.1"; exon_number "18";
NC_043022.1	Gnomon	CDS	23124342	23124490	.	-	0	gene_id "LOC115224740"; db_xref "GeneID:115224740"; gbkey "CDS"; gene "LOC115224740"; ID ""; gene_name "LOC115224740"; transcript_id "XM_036513578.1"; product "protein retinal degeneration B isoform X5"; protein_id "XP_036369471.1"; exon_number "17";
NC_043022.1	Gnomon	CDS	23125285	23125401	.	-	0	gene_id "LOC115224740"; db_xref "GeneID:115224740"; gbkey "CDS"; gene "LOC115224740"; ID ""; gene_name "LOC115224740"; transcript_id "XM_036513578.1"; product "protein retinal degeneration B isoform X5"; protein_id "XP_036369471.1"; exon_number "16";
NC_043022.1	Gnomon	CDS	23128350	23128472	.	-	0	gene_id "LOC115224740"; db_xref "GeneID:115224740"; gbkey "CDS"; gene "LOC115224740"; ID ""; gene_name "LOC115224740"; transcript_id "XM_036513578.1"; product "protein retinal degeneration B isoform X5"; protein_id "XP_036369471.1"; exon_number "15";
NC_043022.1	Gnomon	CDS	23129600	23129748	.	-	2	gene_id "LOC115224740"; db_xref "GeneID:115224740"; gbkey "CDS"; gene "LOC115224740"; ID ""; gene_name "LOC115224740"; transcript_id "XM_036513578.1"; product "protein retinal degeneration B isoform X5"; protein_id "XP_036369471.1"; exon_number "14";
NC_043022.1	Gnomon	CDS	23130926	23131081	.	-	2	gene_id "LOC115224740"; db_xref "GeneID:115224740"; gbkey "CDS"; gene "LOC115224740"; ID ""; gene_name "LOC115224740"; transcript_id "XM_036513578.1"; product "protein retinal degeneration B isoform X5"; protein_id "XP_036369471.1"; exon_number "13";
NC_043022.1	Gnomon	CDS	23131748	23131918	.	-	2	gene_id "LOC115224740"; db_xref "GeneID:115224740"; gbkey "CDS"; gene "LOC115224740"; ID ""; gene_name "LOC115224740"; transcript_id "XM_036513578.1"; product "protein retinal degeneration B isoform X5"; protein_id "XP_036369471.1"; exon_number "12";
NC_043022.1	Gnomon	CDS	23133313	23133817	.	-	0	gene_id "LOC115224740"; db_xref "GeneID:115224740"; gbkey "CDS"; gene "LOC115224740"; ID ""; gene_name "LOC115224740"; transcript_id "XM_036513578.1"; product "protein retinal degeneration B isoform X5"; protein_id "XP_036369471.1"; exon_number "11";
NC_043022.1	Gnomon	CDS	23139083	23139293	.	-	1	gene_id "LOC115224740"; db_xref "GeneID:115224740"; gbkey "CDS"; gene "LOC115224740"; ID ""; gene_name "LOC115224740"; transcript_id "XM_036513578.1"; product "protein retinal degeneration B isoform X5"; protein_id "XP_036369471.1"; exon_number "10";
NC_043022.1	Gnomon	CDS	23142029	23142203	.	-	2	gene_id "LOC115224740"; db_xref "GeneID:115224740"; gbkey "CDS"; gene "LOC115224740"; ID ""; gene_name "LOC115224740"; transcript_id "XM_036513578.1"; product "protein retinal degeneration B isoform X5"; protein_id "XP_036369471.1"; exon_number "9";
NC_043022.1	Gnomon	CDS	23143945	23144067	.	-	2	gene_id "LOC115224740"; db_xref "GeneID:115224740"; gbkey "CDS"; gene "LOC115224740"; ID ""; gene_name "LOC115224740"; transcript_id "XM_036513578.1"; product "protein retinal degeneration B isoform X5"; protein_id "XP_036369471.1"; exon_number "8";
NC_043022.1	Gnomon	CDS	23161575	23161667	.	-	2	gene_id "LOC115224740"; db_xref "GeneID:115224740"; gbkey "CDS"; gene "LOC115224740"; ID ""; gene_name "LOC115224740"; transcript_id "XM_036513578.1"; product "protein retinal degeneration B isoform X5"; protein_id "XP_036369471.1"; exon_number "7";
NC_043022.1	Gnomon	CDS	23174807	23175151	.	-	2	gene_id "LOC115224740"; db_xref "GeneID:115224740"; gbkey "CDS"; gene "LOC115224740"; ID ""; gene_name "LOC115224740"; transcript_id "XM_036513578.1"; product "protein retinal degeneration B isoform X5"; protein_id "XP_036369471.1"; exon_number "6";
NC_043022.1	Gnomon	CDS	23176249	23176497	.	-	2	gene_id "LOC115224740"; db_xref "GeneID:115224740"; gbkey "CDS"; gene "LOC115224740"; ID ""; gene_name "LOC115224740"; transcript_id "XM_036513578.1"; product "protein retinal degeneration B isoform X5"; protein_id "XP_036369471.1"; exon_number "5";
NC_043022.1	Gnomon	CDS	23181442	23181645	.	-	2	gene_id "LOC115224740"; db_xref "GeneID:115224740"; gbkey "CDS"; gene "LOC115224740"; ID ""; gene_name "LOC115224740"; transcript_id "XM_036513578.1"; product "protein retinal degeneration B isoform X5"; protein_id "XP_036369471.1"; exon_number "4";
NC_043022.1	Gnomon	CDS	23186215	23186347	.	-	0	gene_id "LOC115224740"; db_xref "GeneID:115224740"; gbkey "CDS"; gene "LOC115224740"; ID ""; gene_name "LOC115224740"; transcript_id "XM_036513578.1"; product "protein retinal degeneration B isoform X5"; protein_id "XP_036369471.1"; exon_number "3";
NC_043022.1	Gnomon	CDS	23224657	23224734	.	-	0	gene_id "LOC115224740"; db_xref "GeneID:115224740"; gbkey "CDS"; gene "LOC115224740"; ID ""; gene_name "LOC115224740"; transcript_id "XM_036513578.1"; product "protein retinal degeneration B isoform X5"; protein_id "XP_036369471.1"; exon_number "2";
NC_043022.1	Gnomon	exon	23115579	23116277	.	-	.	gene_id "LOC115224740"; db_xref "GeneID:115224740"; gbkey "mRNA"; gene "LOC115224740"; ID ""; gene_name "LOC115224740"; transcript_id "XM_036513578.1"; product "protein retinal degeneration B, transcript variant X6"; exon_number "21"; model_evidence "Supporting evidence includes similarity to: 19 Proteins, and 100% coverage of the annotated genomic feature by RNAseq alignments, including 4 samples with support for all annotated introns";
NC_043022.1	Gnomon	exon	23119005	23119133	.	-	.	gene_id "LOC115224740"; db_xref "GeneID:115224740"; gbkey "mRNA"; gene "LOC115224740"; ID ""; gene_name "LOC115224740"; transcript_id "XM_036513578.1"; product "protein retinal degeneration B, transcript variant X6"; exon_number "20"; model_evidence "Supporting evidence includes similarity to: 19 Proteins, and 100% coverage of the annotated genomic feature by RNAseq alignments, including 4 samples with support for all annotated introns";
NC_043022.1	Gnomon	exon	23120247	23120430	.	-	.	gene_id "LOC115224740"; db_xref "GeneID:115224740"; gbkey "mRNA"; gene "LOC115224740"; ID ""; gene_name "LOC115224740"; transcript_id "XM_036513578.1"; product "protein retinal degeneration B, transcript variant X6"; exon_number "19"; model_evidence "Supporting evidence includes similarity to: 19 Proteins, and 100% coverage of the annotated genomic feature by RNAseq alignments, including 4 samples with support for all annotated introns";
NC_043022.1	Gnomon	exon	23122214	23122363	.	-	.	gene_id "LOC115224740"; db_xref "GeneID:115224740"; gbkey "mRNA"; gene "LOC115224740"; ID ""; gene_name "LOC115224740"; transcript_id "XM_036513578.1"; product "protein retinal degeneration B, transcript variant X6"; exon_number "18"; model_evidence "Supporting evidence includes similarity to: 19 Proteins, and 100% coverage of the annotated genomic feature by RNAseq alignments, including 4 samples with support for all annotated introns";
NC_043022.1	Gnomon	exon	23124342	23124490	.	-	.	gene_id "LOC115224740"; db_xref "GeneID:115224740"; gbkey "mRNA"; gene "LOC115224740"; ID ""; gene_name "LOC115224740"; transcript_id "XM_036513578.1"; product "protein retinal degeneration B, transcript variant X6"; exon_number "17"; model_evidence "Supporting evidence includes similarity to: 19 Proteins, and 100% coverage of the annotated genomic feature by RNAseq alignments, including 4 samples with support for all annotated introns";
NC_043022.1	Gnomon	exon	23125285	23125401	.	-	.	gene_id "LOC115224740"; db_xref "GeneID:115224740"; gbkey "mRNA"; gene "LOC115224740"; ID ""; gene_name "LOC115224740"; transcript_id "XM_036513578.1"; product "protein retinal degeneration B, transcript variant X6"; exon_number "16"; model_evidence "Supporting evidence includes similarity to: 19 Proteins, and 100% coverage of the annotated genomic feature by RNAseq alignments, including 4 samples with support for all annotated introns";
NC_043022.1	Gnomon	exon	23128350	23128472	.	-	.	gene_id "LOC115224740"; db_xref "GeneID:115224740"; gbkey "mRNA"; gene "LOC115224740"; ID ""; gene_name "LOC115224740"; transcript_id "XM_036513578.1"; product "protein retinal degeneration B, transcript variant X6"; exon_number "15"; model_evidence "Supporting evidence includes similarity to: 19 Proteins, and 100% coverage of the annotated genomic feature by RNAseq alignments, including 4 samples with support for all annotated introns";
NC_043022.1	Gnomon	exon	23129600	23129748	.	-	.	gene_id "LOC115224740"; db_xref "GeneID:115224740"; gbkey "mRNA"; gene "LOC115224740"; ID ""; gene_name "LOC115224740"; transcript_id "XM_036513578.1"; product "protein retinal degeneration B, transcript variant X6"; exon_number "14"; model_evidence "Supporting evidence includes similarity to: 19 Proteins, and 100% coverage of the annotated genomic feature by RNAseq alignments, including 4 samples with support for all annotated introns";
NC_043022.1	Gnomon	exon	23130926	23131081	.	-	.	gene_id "LOC115224740"; db_xref "GeneID:115224740"; gbkey "mRNA"; gene "LOC115224740"; ID ""; gene_name "LOC115224740"; transcript_id "XM_036513578.1"; product "protein retinal degeneration B, transcript variant X6"; exon_number "13"; model_evidence "Supporting evidence includes similarity to: 19 Proteins, and 100% coverage of the annotated genomic feature by RNAseq alignments, including 4 samples with support for all annotated introns";
NC_043022.1	Gnomon	exon	23131748	23131918	.	-	.	gene_id "LOC115224740"; db_xref "GeneID:115224740"; gbkey "mRNA"; gene "LOC115224740"; ID ""; gene_name "LOC115224740"; transcript_id "XM_036513578.1"; product "protein retinal degeneration B, transcript variant X6"; exon_number "12"; model_evidence "Supporting evidence includes similarity to: 19 Proteins, and 100% coverage of the annotated genomic feature by RNAseq alignments, including 4 samples with support for all annotated introns";
NC_043022.1	Gnomon	exon	23133313	23133817	.	-	.	gene_id "LOC115224740"; db_xref "GeneID:115224740"; gbkey "mRNA"; gene "LOC115224740"; ID ""; gene_name "LOC115224740"; transcript_id "XM_036513578.1"; product "protein retinal degeneration B, transcript variant X6"; exon_number "11"; model_evidence "Supporting evidence includes similarity to: 19 Proteins, and 100% coverage of the annotated genomic feature by RNAseq alignments, including 4 samples with support for all annotated introns";
NC_043022.1	Gnomon	exon	23139083	23139293	.	-	.	gene_id "LOC115224740"; db_xref "GeneID:115224740"; gbkey "mRNA"; gene "LOC115224740"; ID ""; gene_name "LOC115224740"; transcript_id "XM_036513578.1"; product "protein retinal degeneration B, transcript variant X6"; exon_number "10"; model_evidence "Supporting evidence includes similarity to: 19 Proteins, and 100% coverage of the annotated genomic feature by RNAseq alignments, including 4 samples with support for all annotated introns";
NC_043022.1	Gnomon	exon	23142029	23142203	.	-	.	gene_id "LOC115224740"; db_xref "GeneID:115224740"; gbkey "mRNA"; gene "LOC115224740"; ID ""; gene_name "LOC115224740"; transcript_id "XM_036513578.1"; product "protein retinal degeneration B, transcript variant X6"; exon_number "9"; model_evidence "Supporting evidence includes similarity to: 19 Proteins, and 100% coverage of the annotated genomic feature by RNAseq alignments, including 4 samples with support for all annotated introns";
NC_043022.1	Gnomon	exon	23143945	23144067	.	-	.	gene_id "LOC115224740"; db_xref "GeneID:115224740"; gbkey "mRNA"; gene "LOC115224740"; ID ""; gene_name "LOC115224740"; transcript_id "XM_036513578.1"; product "protein retinal degeneration B, transcript variant X6"; exon_number "8"; model_evidence "Supporting evidence includes similarity to: 19 Proteins, and 100% coverage of the annotated genomic feature by RNAseq alignments, including 4 samples with support for all annotated introns";
NC_043022.1	Gnomon	exon	23161575	23161667	.	-	.	gene_id "LOC115224740"; db_xref "GeneID:115224740"; gbkey "mRNA"; gene "LOC115224740"; ID ""; gene_name "LOC115224740"; transcript_id "XM_036513578.1"; product "protein retinal degeneration B, transcript variant X6"; exon_number "7"; model_evidence "Supporting evidence includes similarity to: 19 Proteins, and 100% coverage of the annotated genomic feature by RNAseq alignments, including 4 samples with support for all annotated introns";
NC_043022.1	Gnomon	exon	23174807	23175151	.	-	.	gene_id "LOC115224740"; db_xref "GeneID:115224740"; gbkey "mRNA"; gene "LOC115224740"; ID ""; gene_name "LOC115224740"; transcript_id "XM_036513578.1"; product "protein retinal degeneration B, transcript variant X6"; exon_number "6"; model_evidence "Supporting evidence includes similarity to: 19 Proteins, and 100% coverage of the annotated genomic feature by RNAseq alignments, including 4 samples with support for all annotated introns";
NC_043022.1	Gnomon	exon	23176249	23176497	.	-	.	gene_id "LOC115224740"; db_xref "GeneID:115224740"; gbkey "mRNA"; gene "LOC115224740"; ID ""; gene_name "LOC115224740"; transcript_id "XM_036513578.1"; product "protein retinal degeneration B, transcript variant X6"; exon_number "5"; model_evidence "Supporting evidence includes similarity to: 19 Proteins, and 100% coverage of the annotated genomic feature by RNAseq alignments, including 4 samples with support for all annotated introns";
NC_043022.1	Gnomon	exon	23181442	23181645	.	-	.	gene_id "LOC115224740"; db_xref "GeneID:115224740"; gbkey "mRNA"; gene "LOC115224740"; ID ""; gene_name "LOC115224740"; transcript_id "XM_036513578.1"; product "protein retinal degeneration B, transcript variant X6"; exon_number "4"; model_evidence "Supporting evidence includes similarity to: 19 Proteins, and 100% coverage of the annotated genomic feature by RNAseq alignments, including 4 samples with support for all annotated introns";
NC_043022.1	Gnomon	exon	23186215	23186347	.	-	.	gene_id "LOC115224740"; db_xref "GeneID:115224740"; gbkey "mRNA"; gene "LOC115224740"; ID ""; gene_name "LOC115224740"; transcript_id "XM_036513578.1"; product "protein retinal degeneration B, transcript variant X6"; exon_number "3"; model_evidence "Supporting evidence includes similarity to: 19 Proteins, and 100% coverage of the annotated genomic feature by RNAseq alignments, including 4 samples with support for all annotated introns";
NC_043022.1	Gnomon	exon	23224657	23224871	.	-	.	gene_id "LOC115224740"; db_xref "GeneID:115224740"; gbkey "mRNA"; gene "LOC115224740"; ID ""; gene_name "LOC115224740"; transcript_id "XM_036513578.1"; product "protein retinal degeneration B, transcript variant X6"; exon_number "2"; model_evidence "Supporting evidence includes similarity to: 19 Proteins, and 100% coverage of the annotated genomic feature by RNAseq alignments, including 4 samples with support for all annotated introns";
NC_043022.1	Gnomon	exon	23259263	23259376	.	-	.	gene_id "LOC115224740"; db_xref "GeneID:115224740"; gbkey "mRNA"; gene "LOC115224740"; ID ""; gene_name "LOC115224740"; transcript_id "XM_036513578.1"; product "protein retinal degeneration B, transcript variant X6"; exon_number "1"; model_evidence "Supporting evidence includes similarity to: 19 Proteins, and 100% coverage of the annotated genomic feature by RNAseq alignments, including 4 samples with support for all annotated introns";
NC_043022.1	Gnomon	start_codon	23224732	23224734	.	-	0	gene_id "LOC115224740"; db_xref "GeneID:115224740"; gbkey "CDS"; gene "LOC115224740"; ID ""; gene_name "LOC115224740"; transcript_id "XM_036513578.1"; product "protein retinal degeneration B isoform X5"; protein_id "XP_036369471.1"; exon_number "2";
NC_043022.1	Gnomon	stop_codon	23115978	23115980	.	-	0	gene_id "LOC115224740"; db_xref "GeneID:115224740"; gbkey "CDS"; gene "LOC115224740"; ID ""; gene_name "LOC115224740"; transcript_id "XM_036513578.1"; product "protein retinal degeneration B isoform X5"; protein_id "XP_036369471.1"; exon_number "21";
NC_043022.1	Gnomon	gene	25012684	25097776	.	-	.	gene_id "LOC115224741"; db_xref "GeneID:115224741"; gbkey "Gene"; gene "LOC115224741"; gene_biotype "protein_coding"; ID ""; gene_name "LOC115224741";
NC_043022.1	Gnomon~FLAMseq	transcript	25012684	25097750	.	-	.	gene_id "LOC115224741"; ID "XM_029795632.2"; gene_name "LOC115224741"; transcript_id "FLAMseq_ext~XM_029795632.2"; three_prime_ext "37823";
NC_043022.1	Gnomon~FLAMseq	exon	25050507	25051085	.	-	.	gene_id "LOC115224741"; db_xref "GeneID:115224741"; gbkey "mRNA"; gene "LOC115224741"; ID ""; gene_name "LOC115224741"; transcript_id "FLAMseq_ext~XM_029795632.2"; product "ephrin type-A receptor 4a, transcript variant X2"; exon_number "10"; model_evidence "Supporting evidence includes similarity to: 3 Proteins, and 100% coverage of the annotated genomic feature by RNAseq alignments, including 20 samples with support for all annotated introns";
NC_043022.1	Gnomon~FLAMseq	exon	25053459	25053601	.	-	.	gene_id "LOC115224741"; db_xref "GeneID:115224741"; gbkey "mRNA"; gene "LOC115224741"; ID ""; gene_name "LOC115224741"; transcript_id "FLAMseq_ext~XM_029795632.2"; product "ephrin type-A receptor 4a, transcript variant X2"; exon_number "9"; model_evidence "Supporting evidence includes similarity to: 3 Proteins, and 100% coverage of the annotated genomic feature by RNAseq alignments, including 20 samples with support for all annotated introns";
NC_043022.1	Gnomon~FLAMseq	exon	25055451	25055645	.	-	.	gene_id "LOC115224741"; db_xref "GeneID:115224741"; gbkey "mRNA"; gene "LOC115224741"; ID ""; gene_name "LOC115224741"; transcript_id "FLAMseq_ext~XM_029795632.2"; product "ephrin type-A receptor 4a, transcript variant X2"; exon_number "8"; model_evidence "Supporting evidence includes similarity to: 3 Proteins, and 100% coverage of the annotated genomic feature by RNAseq alignments, including 20 samples with support for all annotated introns";
NC_043022.1	Gnomon~FLAMseq	exon	25056945	25057058	.	-	.	gene_id "LOC115224741"; db_xref "GeneID:115224741"; gbkey "mRNA"; gene "LOC115224741"; ID ""; gene_name "LOC115224741"; transcript_id "FLAMseq_ext~XM_029795632.2"; product "ephrin type-A receptor 4a, transcript variant X2"; exon_number "7"; model_evidence "Supporting evidence includes similarity to: 3 Proteins, and 100% coverage of the annotated genomic feature by RNAseq alignments, including 20 samples with support for all annotated introns";
NC_043022.1	Gnomon~FLAMseq	exon	25059413	25059511	.	-	.	gene_id "LOC115224741"; db_xref "GeneID:115224741"; gbkey "mRNA"; gene "LOC115224741"; ID ""; gene_name "LOC115224741"; transcript_id "FLAMseq_ext~XM_029795632.2"; product "ephrin type-A receptor 4a, transcript variant X2"; exon_number "6"; model_evidence "Supporting evidence includes similarity to: 3 Proteins, and 100% coverage of the annotated genomic feature by RNAseq alignments, including 20 samples with support for all annotated introns";
NC_043022.1	Gnomon~FLAMseq	exon	25060904	25060965	.	-	.	gene_id "LOC115224741"; db_xref "GeneID:115224741"; gbkey "mRNA"; gene "LOC115224741"; ID ""; gene_name "LOC115224741"; transcript_id "FLAMseq_ext~XM_029795632.2"; product "ephrin type-A receptor 4a, transcript variant X2"; exon_number "5"; model_evidence "Supporting evidence includes similarity to: 3 Proteins, and 100% coverage of the annotated genomic feature by RNAseq alignments, including 20 samples with support for all annotated introns";
NC_043022.1	Gnomon~FLAMseq	exon	25072487	25072672	.	-	.	gene_id "LOC115224741"; db_xref "GeneID:115224741"; gbkey "mRNA"; gene "LOC115224741"; ID ""; gene_name "LOC115224741"; transcript_id "FLAMseq_ext~XM_029795632.2"; product "ephrin type-A receptor 4a, transcript variant X2"; exon_number "4"; model_evidence "Supporting evidence includes similarity to: 3 Proteins, and 100% coverage of the annotated genomic feature by RNAseq alignments, including 20 samples with support for all annotated introns";
NC_043022.1	Gnomon~FLAMseq	exon	25075088	25075231	.	-	.	gene_id "LOC115224741"; db_xref "GeneID:115224741"; gbkey "mRNA"; gene "LOC115224741"; ID ""; gene_name "LOC115224741"; transcript_id "FLAMseq_ext~XM_029795632.2"; product "ephrin type-A receptor 4a, transcript variant X2"; exon_number "3"; model_evidence "Supporting evidence includes similarity to: 3 Proteins, and 100% coverage of the annotated genomic feature by RNAseq alignments, including 20 samples with support for all annotated introns";
NC_043022.1	Gnomon~FLAMseq	exon	25088672	25088713	.	-	.	gene_id "LOC115224741"; db_xref "GeneID:115224741"; gbkey "mRNA"; gene "LOC115224741"; ID ""; gene_name "LOC115224741"; transcript_id "FLAMseq_ext~XM_029795632.2"; product "ephrin type-A receptor 4a, transcript variant X2"; exon_number "2"; model_evidence "Supporting evidence includes similarity to: 3 Proteins, and 100% coverage of the annotated genomic feature by RNAseq alignments, including 20 samples with support for all annotated introns";
NC_043022.1	Gnomon~FLAMseq	exon	25097713	25097750	.	-	.	gene_id "LOC115224741"; db_xref "GeneID:115224741"; gbkey "mRNA"; gene "LOC115224741"; ID ""; gene_name "LOC115224741"; transcript_id "FLAMseq_ext~XM_029795632.2"; product "ephrin type-A receptor 4a, transcript variant X2"; exon_number "1"; model_evidence "Supporting evidence includes similarity to: 3 Proteins, and 100% coverage of the annotated genomic feature by RNAseq alignments, including 20 samples with support for all annotated introns";
NC_043022.1	Gnomon~FLAMseq	exon	25012684	25051085	.	-	.	gene_id "LOC115224741"; db_xref "GeneID:115224741"; gbkey "mRNA"; gene "LOC115224741"; ID ""; gene_name "LOC115224741"; transcript_id "FLAMseq_ext~XM_029795632.2"; product "ephrin type-A receptor 4a"; exon_number "10"; model_evidence "Supporting evidence includes similarity to: 3 Proteins, and 100% coverage of the annotated genomic feature by RNAseq alignments"; three_prime_ext "37823";
NC_043022.1	Gnomon	transcript	25050507	25097750	.	-	.	gene_id "LOC115224741"; ID "XM_029795632.2"; gene_name "LOC115224741"; transcript_id "XM_029795632.2";
NC_043022.1	Gnomon	CDS	25050818	25051085	.	-	1	gene_id "LOC115224741"; db_xref "GeneID:115224741"; gbkey "CDS"; gene "LOC115224741"; ID ""; gene_name "LOC115224741"; transcript_id "XM_029795632.2"; product "ephrin type-A receptor 4a isoform X2"; protein_id "XP_029651492.1"; exon_number "10";
NC_043022.1	Gnomon	CDS	25053459	25053601	.	-	0	gene_id "LOC115224741"; db_xref "GeneID:115224741"; gbkey "CDS"; gene "LOC115224741"; ID ""; gene_name "LOC115224741"; transcript_id "XM_029795632.2"; product "ephrin type-A receptor 4a isoform X2"; protein_id "XP_029651492.1"; exon_number "9";
NC_043022.1	Gnomon	CDS	25055451	25055645	.	-	0	gene_id "LOC115224741"; db_xref "GeneID:115224741"; gbkey "CDS"; gene "LOC115224741"; ID ""; gene_name "LOC115224741"; transcript_id "XM_029795632.2"; product "ephrin type-A receptor 4a isoform X2"; protein_id "XP_029651492.1"; exon_number "8";
NC_043022.1	Gnomon	CDS	25056945	25057058	.	-	0	gene_id "LOC115224741"; db_xref "GeneID:115224741"; gbkey "CDS"; gene "LOC115224741"; ID ""; gene_name "LOC115224741"; transcript_id "XM_029795632.2"; product "ephrin type-A receptor 4a isoform X2"; protein_id "XP_029651492.1"; exon_number "7";
NC_043022.1	Gnomon	CDS	25059413	25059511	.	-	0	gene_id "LOC115224741"; db_xref "GeneID:115224741"; gbkey "CDS"; gene "LOC115224741"; ID ""; gene_name "LOC115224741"; transcript_id "XM_029795632.2"; product "ephrin type-A receptor 4a isoform X2"; protein_id "XP_029651492.1"; exon_number "6";
NC_043022.1	Gnomon	CDS	25060904	25060965	.	-	2	gene_id "LOC115224741"; db_xref "GeneID:115224741"; gbkey "CDS"; gene "LOC115224741"; ID ""; gene_name "LOC115224741"; transcript_id "XM_029795632.2"; product "ephrin type-A receptor 4a isoform X2"; protein_id "XP_029651492.1"; exon_number "5";
NC_043022.1	Gnomon	CDS	25072487	25072672	.	-	2	gene_id "LOC115224741"; db_xref "GeneID:115224741"; gbkey "CDS"; gene "LOC115224741"; ID ""; gene_name "LOC115224741"; transcript_id "XM_029795632.2"; product "ephrin type-A receptor 4a isoform X2"; protein_id "XP_029651492.1"; exon_number "4";
NC_043022.1	Gnomon	CDS	25075088	25075231	.	-	2	gene_id "LOC115224741"; db_xref "GeneID:115224741"; gbkey "CDS"; gene "LOC115224741"; ID ""; gene_name "LOC115224741"; transcript_id "XM_029795632.2"; product "ephrin type-A receptor 4a isoform X2"; protein_id "XP_029651492.1"; exon_number "3";
NC_043022.1	Gnomon	CDS	25088672	25088713	.	-	2	gene_id "LOC115224741"; db_xref "GeneID:115224741"; gbkey "CDS"; gene "LOC115224741"; ID ""; gene_name "LOC115224741"; transcript_id "XM_029795632.2"; product "ephrin type-A receptor 4a isoform X2"; protein_id "XP_029651492.1"; exon_number "2";
NC_043022.1	Gnomon	CDS	25097713	25097737	.	-	0	gene_id "LOC115224741"; db_xref "GeneID:115224741"; gbkey "CDS"; gene "LOC115224741"; ID ""; gene_name "LOC115224741"; transcript_id "XM_029795632.2"; product "ephrin type-A receptor 4a isoform X2"; protein_id "XP_029651492.1"; exon_number "1";
NC_043022.1	Gnomon	exon	25050507	25051085	.	-	.	gene_id "LOC115224741"; db_xref "GeneID:115224741"; gbkey "mRNA"; gene "LOC115224741"; ID ""; gene_name "LOC115224741"; transcript_id "XM_029795632.2"; product "ephrin type-A receptor 4a, transcript variant X2"; exon_number "10"; model_evidence "Supporting evidence includes similarity to: 3 Proteins, and 100% coverage of the annotated genomic feature by RNAseq alignments, including 20 samples with support for all annotated introns";
NC_043022.1	Gnomon	exon	25053459	25053601	.	-	.	gene_id "LOC115224741"; db_xref "GeneID:115224741"; gbkey "mRNA"; gene "LOC115224741"; ID ""; gene_name "LOC115224741"; transcript_id "XM_029795632.2"; product "ephrin type-A receptor 4a, transcript variant X2"; exon_number "9"; model_evidence "Supporting evidence includes similarity to: 3 Proteins, and 100% coverage of the annotated genomic feature by RNAseq alignments, including 20 samples with support for all annotated introns";
NC_043022.1	Gnomon	exon	25055451	25055645	.	-	.	gene_id "LOC115224741"; db_xref "GeneID:115224741"; gbkey "mRNA"; gene "LOC115224741"; ID ""; gene_name "LOC115224741"; transcript_id "XM_029795632.2"; product "ephrin type-A receptor 4a, transcript variant X2"; exon_number "8"; model_evidence "Supporting evidence includes similarity to: 3 Proteins, and 100% coverage of the annotated genomic feature by RNAseq alignments, including 20 samples with support for all annotated introns";
NC_043022.1	Gnomon	exon	25056945	25057058	.	-	.	gene_id "LOC115224741"; db_xref "GeneID:115224741"; gbkey "mRNA"; gene "LOC115224741"; ID ""; gene_name "LOC115224741"; transcript_id "XM_029795632.2"; product "ephrin type-A receptor 4a, transcript variant X2"; exon_number "7"; model_evidence "Supporting evidence includes similarity to: 3 Proteins, and 100% coverage of the annotated genomic feature by RNAseq alignments, including 20 samples with support for all annotated introns";
NC_043022.1	Gnomon	exon	25059413	25059511	.	-	.	gene_id "LOC115224741"; db_xref "GeneID:115224741"; gbkey "mRNA"; gene "LOC115224741"; ID ""; gene_name "LOC115224741"; transcript_id "XM_029795632.2"; product "ephrin type-A receptor 4a, transcript variant X2"; exon_number "6"; model_evidence "Supporting evidence includes similarity to: 3 Proteins, and 100% coverage of the annotated genomic feature by RNAseq alignments, including 20 samples with support for all annotated introns";
NC_043022.1	Gnomon	exon	25060904	25060965	.	-	.	gene_id "LOC115224741"; db_xref "GeneID:115224741"; gbkey "mRNA"; gene "LOC115224741"; ID ""; gene_name "LOC115224741"; transcript_id "XM_029795632.2"; product "ephrin type-A receptor 4a, transcript variant X2"; exon_number "5"; model_evidence "Supporting evidence includes similarity to: 3 Proteins, and 100% coverage of the annotated genomic feature by RNAseq alignments, including 20 samples with support for all annotated introns";
NC_043022.1	Gnomon	exon	25072487	25072672	.	-	.	gene_id "LOC115224741"; db_xref "GeneID:115224741"; gbkey "mRNA"; gene "LOC115224741"; ID ""; gene_name "LOC115224741"; transcript_id "XM_029795632.2"; product "ephrin type-A receptor 4a, transcript variant X2"; exon_number "4"; model_evidence "Supporting evidence includes similarity to: 3 Proteins, and 100% coverage of the annotated genomic feature by RNAseq alignments, including 20 samples with support for all annotated introns";
NC_043022.1	Gnomon	exon	25075088	25075231	.	-	.	gene_id "LOC115224741"; db_xref "GeneID:115224741"; gbkey "mRNA"; gene "LOC115224741"; ID ""; gene_name "LOC115224741"; transcript_id "XM_029795632.2"; product "ephrin type-A receptor 4a, transcript variant X2"; exon_number "3"; model_evidence "Supporting evidence includes similarity to: 3 Proteins, and 100% coverage of the annotated genomic feature by RNAseq alignments, including 20 samples with support for all annotated introns";
NC_043022.1	Gnomon	exon	25088672	25088713	.	-	.	gene_id "LOC115224741"; db_xref "GeneID:115224741"; gbkey "mRNA"; gene "LOC115224741"; ID ""; gene_name "LOC115224741"; transcript_id "XM_029795632.2"; product "ephrin type-A receptor 4a, transcript variant X2"; exon_number "2"; model_evidence "Supporting evidence includes similarity to: 3 Proteins, and 100% coverage of the annotated genomic feature by RNAseq alignments, including 20 samples with support for all annotated introns";
NC_043022.1	Gnomon	exon	25097713	25097750	.	-	.	gene_id "LOC115224741"; db_xref "GeneID:115224741"; gbkey "mRNA"; gene "LOC115224741"; ID ""; gene_name "LOC115224741"; transcript_id "XM_029795632.2"; product "ephrin type-A receptor 4a, transcript variant X2"; exon_number "1"; model_evidence "Supporting evidence includes similarity to: 3 Proteins, and 100% coverage of the annotated genomic feature by RNAseq alignments, including 20 samples with support for all annotated introns";
NC_043022.1	Gnomon	start_codon	25097735	25097737	.	-	0	gene_id "LOC115224741"; db_xref "GeneID:115224741"; gbkey "CDS"; gene "LOC115224741"; ID ""; gene_name "LOC115224741"; transcript_id "XM_029795632.2"; product "ephrin type-A receptor 4a isoform X2"; protein_id "XP_029651492.1"; exon_number "1";
NC_043022.1	Gnomon	stop_codon	25050815	25050817	.	-	0	gene_id "LOC115224741"; db_xref "GeneID:115224741"; gbkey "CDS"; gene "LOC115224741"; ID ""; gene_name "LOC115224741"; transcript_id "XM_029795632.2"; product "ephrin type-A receptor 4a isoform X2"; protein_id "XP_029651492.1"; exon_number "10";
NC_043022.1	Gnomon	transcript	25050507	25097750	.	-	.	gene_id "LOC115224741"; ID "XM_036513687.1"; gene_name "LOC115224741"; transcript_id "XM_036513687.1";
NC_043022.1	Gnomon	CDS	25050818	25051085	.	-	1	gene_id "LOC115224741"; db_xref "GeneID:115224741"; gbkey "CDS"; gene "LOC115224741"; ID ""; gene_name "LOC115224741"; transcript_id "XM_036513687.1"; product "ephrin type-A receptor 4a isoform X1"; protein_id "XP_036369580.1"; exon_number "11";
NC_043022.1	Gnomon	CDS	25053459	25053601	.	-	0	gene_id "LOC115224741"; db_xref "GeneID:115224741"; gbkey "CDS"; gene "LOC115224741"; ID ""; gene_name "LOC115224741"; transcript_id "XM_036513687.1"; product "ephrin type-A receptor 4a isoform X1"; protein_id "XP_036369580.1"; exon_number "10";
NC_043022.1	Gnomon	CDS	25055451	25055645	.	-	0	gene_id "LOC115224741"; db_xref "GeneID:115224741"; gbkey "CDS"; gene "LOC115224741"; ID ""; gene_name "LOC115224741"; transcript_id "XM_036513687.1"; product "ephrin type-A receptor 4a isoform X1"; protein_id "XP_036369580.1"; exon_number "9";
NC_043022.1	Gnomon	CDS	25056945	25057058	.	-	0	gene_id "LOC115224741"; db_xref "GeneID:115224741"; gbkey "CDS"; gene "LOC115224741"; ID ""; gene_name "LOC115224741"; transcript_id "XM_036513687.1"; product "ephrin type-A receptor 4a isoform X1"; protein_id "XP_036369580.1"; exon_number "8";
NC_043022.1	Gnomon	CDS	25059413	25059511	.	-	0	gene_id "LOC115224741"; db_xref "GeneID:115224741"; gbkey "CDS"; gene "LOC115224741"; ID ""; gene_name "LOC115224741"; transcript_id "XM_036513687.1"; product "ephrin type-A receptor 4a isoform X1"; protein_id "XP_036369580.1"; exon_number "7";
NC_043022.1	Gnomon	CDS	25060904	25060965	.	-	2	gene_id "LOC115224741"; db_xref "GeneID:115224741"; gbkey "CDS"; gene "LOC115224741"; ID ""; gene_name "LOC115224741"; transcript_id "XM_036513687.1"; product "ephrin type-A receptor 4a isoform X1"; protein_id "XP_036369580.1"; exon_number "6";
NC_043022.1	Gnomon	CDS	25070194	25070229	.	-	2	gene_id "LOC115224741"; db_xref "GeneID:115224741"; gbkey "CDS"; gene "LOC115224741"; ID ""; gene_name "LOC115224741"; transcript_id "XM_036513687.1"; product "ephrin type-A receptor 4a isoform X1"; protein_id "XP_036369580.1"; exon_number "5";
NC_043022.1	Gnomon	CDS	25072487	25072672	.	-	2	gene_id "LOC115224741"; db_xref "GeneID:115224741"; gbkey "CDS"; gene "LOC115224741"; ID ""; gene_name "LOC115224741"; transcript_id "XM_036513687.1"; product "ephrin type-A receptor 4a isoform X1"; protein_id "XP_036369580.1"; exon_number "4";
NC_043022.1	Gnomon	CDS	25075088	25075231	.	-	2	gene_id "LOC115224741"; db_xref "GeneID:115224741"; gbkey "CDS"; gene "LOC115224741"; ID ""; gene_name "LOC115224741"; transcript_id "XM_036513687.1"; product "ephrin type-A receptor 4a isoform X1"; protein_id "XP_036369580.1"; exon_number "3";
NC_043022.1	Gnomon	CDS	25088672	25088713	.	-	2	gene_id "LOC115224741"; db_xref "GeneID:115224741"; gbkey "CDS"; gene "LOC115224741"; ID ""; gene_name "LOC115224741"; transcript_id "XM_036513687.1"; product "ephrin type-A receptor 4a isoform X1"; protein_id "XP_036369580.1"; exon_number "2";
NC_043022.1	Gnomon	CDS	25097713	25097737	.	-	0	gene_id "LOC115224741"; db_xref "GeneID:115224741"; gbkey "CDS"; gene "LOC115224741"; ID ""; gene_name "LOC115224741"; transcript_id "XM_036513687.1"; product "ephrin type-A receptor 4a isoform X1"; protein_id "XP_036369580.1"; exon_number "1";
NC_043022.1	Gnomon	exon	25050507	25051085	.	-	.	gene_id "LOC115224741"; db_xref "GeneID:115224741"; gbkey "mRNA"; gene "LOC115224741"; ID ""; gene_name "LOC115224741"; transcript_id "XM_036513687.1"; product "ephrin type-A receptor 4a, transcript variant X1"; exon_number "11"; model_evidence "Supporting evidence includes similarity to: 1 Protein, and 100% coverage of the annotated genomic feature by RNAseq alignments, including 13 samples with support for all annotated introns";
NC_043022.1	Gnomon	exon	25053459	25053601	.	-	.	gene_id "LOC115224741"; db_xref "GeneID:115224741"; gbkey "mRNA"; gene "LOC115224741"; ID ""; gene_name "LOC115224741"; transcript_id "XM_036513687.1"; product "ephrin type-A receptor 4a, transcript variant X1"; exon_number "10"; model_evidence "Supporting evidence includes similarity to: 1 Protein, and 100% coverage of the annotated genomic feature by RNAseq alignments, including 13 samples with support for all annotated introns";
NC_043022.1	Gnomon	exon	25055451	25055645	.	-	.	gene_id "LOC115224741"; db_xref "GeneID:115224741"; gbkey "mRNA"; gene "LOC115224741"; ID ""; gene_name "LOC115224741"; transcript_id "XM_036513687.1"; product "ephrin type-A receptor 4a, transcript variant X1"; exon_number "9"; model_evidence "Supporting evidence includes similarity to: 1 Protein, and 100% coverage of the annotated genomic feature by RNAseq alignments, including 13 samples with support for all annotated introns";
NC_043022.1	Gnomon	exon	25056945	25057058	.	-	.	gene_id "LOC115224741"; db_xref "GeneID:115224741"; gbkey "mRNA"; gene "LOC115224741"; ID ""; gene_name "LOC115224741"; transcript_id "XM_036513687.1"; product "ephrin type-A receptor 4a, transcript variant X1"; exon_number "8"; model_evidence "Supporting evidence includes similarity to: 1 Protein, and 100% coverage of the annotated genomic feature by RNAseq alignments, including 13 samples with support for all annotated introns";
NC_043022.1	Gnomon	exon	25059413	25059511	.	-	.	gene_id "LOC115224741"; db_xref "GeneID:115224741"; gbkey "mRNA"; gene "LOC115224741"; ID ""; gene_name "LOC115224741"; transcript_id "XM_036513687.1"; product "ephrin type-A receptor 4a, transcript variant X1"; exon_number "7"; model_evidence "Supporting evidence includes similarity to: 1 Protein, and 100% coverage of the annotated genomic feature by RNAseq alignments, including 13 samples with support for all annotated introns";
NC_043022.1	Gnomon	exon	25060904	25060965	.	-	.	gene_id "LOC115224741"; db_xref "GeneID:115224741"; gbkey "mRNA"; gene "LOC115224741"; ID ""; gene_name "LOC115224741"; transcript_id "XM_036513687.1"; product "ephrin type-A receptor 4a, transcript variant X1"; exon_number "6"; model_evidence "Supporting evidence includes similarity to: 1 Protein, and 100% coverage of the annotated genomic feature by RNAseq alignments, including 13 samples with support for all annotated introns";
NC_043022.1	Gnomon	exon	25070194	25070229	.	-	.	gene_id "LOC115224741"; db_xref "GeneID:115224741"; gbkey "mRNA"; gene "LOC115224741"; ID ""; gene_name "LOC115224741"; transcript_id "XM_036513687.1"; product "ephrin type-A receptor 4a, transcript variant X1"; exon_number "5"; model_evidence "Supporting evidence includes similarity to: 1 Protein, and 100% coverage of the annotated genomic feature by RNAseq alignments, including 13 samples with support for all annotated introns";
NC_043022.1	Gnomon	exon	25072487	25072672	.	-	.	gene_id "LOC115224741"; db_xref "GeneID:115224741"; gbkey "mRNA"; gene "LOC115224741"; ID ""; gene_name "LOC115224741"; transcript_id "XM_036513687.1"; product "ephrin type-A receptor 4a, transcript variant X1"; exon_number "4"; model_evidence "Supporting evidence includes similarity to: 1 Protein, and 100% coverage of the annotated genomic feature by RNAseq alignments, including 13 samples with support for all annotated introns";
NC_043022.1	Gnomon	exon	25075088	25075231	.	-	.	gene_id "LOC115224741"; db_xref "GeneID:115224741"; gbkey "mRNA"; gene "LOC115224741"; ID ""; gene_name "LOC115224741"; transcript_id "XM_036513687.1"; product "ephrin type-A receptor 4a, transcript variant X1"; exon_number "3"; model_evidence "Supporting evidence includes similarity to: 1 Protein, and 100% coverage of the annotated genomic feature by RNAseq alignments, including 13 samples with support for all annotated introns";
NC_043022.1	Gnomon	exon	25088672	25088713	.	-	.	gene_id "LOC115224741"; db_xref "GeneID:115224741"; gbkey "mRNA"; gene "LOC115224741"; ID ""; gene_name "LOC115224741"; transcript_id "XM_036513687.1"; product "ephrin type-A receptor 4a, transcript variant X1"; exon_number "2"; model_evidence "Supporting evidence includes similarity to: 1 Protein, and 100% coverage of the annotated genomic feature by RNAseq alignments, including 13 samples with support for all annotated introns";
NC_043022.1	Gnomon	exon	25097713	25097750	.	-	.	gene_id "LOC115224741"; db_xref "GeneID:115224741"; gbkey "mRNA"; gene "LOC115224741"; ID ""; gene_name "LOC115224741"; transcript_id "XM_036513687.1"; product "ephrin type-A receptor 4a, transcript variant X1"; exon_number "1"; model_evidence "Supporting evidence includes similarity to: 1 Protein, and 100% coverage of the annotated genomic feature by RNAseq alignments, including 13 samples with support for all annotated introns";
NC_043022.1	Gnomon	start_codon	25097735	25097737	.	-	0	gene_id "LOC115224741"; db_xref "GeneID:115224741"; gbkey "CDS"; gene "LOC115224741"; ID ""; gene_name "LOC115224741"; transcript_id "XM_036513687.1"; product "ephrin type-A receptor 4a isoform X1"; protein_id "XP_036369580.1"; exon_number "1";
NC_043022.1	Gnomon	stop_codon	25050815	25050817	.	-	0	gene_id "LOC115224741"; db_xref "GeneID:115224741"; gbkey "CDS"; gene "LOC115224741"; ID ""; gene_name "LOC115224741"; transcript_id "XM_036513687.1"; product "ephrin type-A receptor 4a isoform X1"; protein_id "XP_036369580.1"; exon_number "11";
NC_043022.1	Gnomon	transcript	25050507	25097776	.	-	.	gene_id "LOC115224741"; ID "XM_036513688.1"; gene_name "LOC115224741"; transcript_id "XM_036513688.1";
NC_043022.1	Gnomon	CDS	25050818	25051085	.	-	1	gene_id "LOC115224741"; db_xref "GeneID:115224741"; gbkey "CDS"; gene "LOC115224741"; ID ""; gene_name "LOC115224741"; transcript_id "XM_036513688.1"; product "ephrin type-A receptor 4a isoform X3"; protein_id "XP_036369581.1"; exon_number "10";
NC_043022.1	Gnomon	CDS	25053459	25053601	.	-	0	gene_id "LOC115224741"; db_xref "GeneID:115224741"; gbkey "CDS"; gene "LOC115224741"; ID ""; gene_name "LOC115224741"; transcript_id "XM_036513688.1"; product "ephrin type-A receptor 4a isoform X3"; protein_id "XP_036369581.1"; exon_number "9";
NC_043022.1	Gnomon	CDS	25055451	25055645	.	-	0	gene_id "LOC115224741"; db_xref "GeneID:115224741"; gbkey "CDS"; gene "LOC115224741"; ID ""; gene_name "LOC115224741"; transcript_id "XM_036513688.1"; product "ephrin type-A receptor 4a isoform X3"; protein_id "XP_036369581.1"; exon_number "8";
NC_043022.1	Gnomon	CDS	25056945	25057058	.	-	0	gene_id "LOC115224741"; db_xref "GeneID:115224741"; gbkey "CDS"; gene "LOC115224741"; ID ""; gene_name "LOC115224741"; transcript_id "XM_036513688.1"; product "ephrin type-A receptor 4a isoform X3"; protein_id "XP_036369581.1"; exon_number "7";
NC_043022.1	Gnomon	CDS	25059413	25059511	.	-	0	gene_id "LOC115224741"; db_xref "GeneID:115224741"; gbkey "CDS"; gene "LOC115224741"; ID ""; gene_name "LOC115224741"; transcript_id "XM_036513688.1"; product "ephrin type-A receptor 4a isoform X3"; protein_id "XP_036369581.1"; exon_number "6";
NC_043022.1	Gnomon	CDS	25060904	25060965	.	-	2	gene_id "LOC115224741"; db_xref "GeneID:115224741"; gbkey "CDS"; gene "LOC115224741"; ID ""; gene_name "LOC115224741"; transcript_id "XM_036513688.1"; product "ephrin type-A receptor 4a isoform X3"; protein_id "XP_036369581.1"; exon_number "5";
NC_043022.1	Gnomon	CDS	25070194	25070229	.	-	2	gene_id "LOC115224741"; db_xref "GeneID:115224741"; gbkey "CDS"; gene "LOC115224741"; ID ""; gene_name "LOC115224741"; transcript_id "XM_036513688.1"; product "ephrin type-A receptor 4a isoform X3"; protein_id "XP_036369581.1"; exon_number "4";
NC_043022.1	Gnomon	CDS	25072487	25072672	.	-	2	gene_id "LOC115224741"; db_xref "GeneID:115224741"; gbkey "CDS"; gene "LOC115224741"; ID ""; gene_name "LOC115224741"; transcript_id "XM_036513688.1"; product "ephrin type-A receptor 4a isoform X3"; protein_id "XP_036369581.1"; exon_number "3";
NC_043022.1	Gnomon	CDS	25075088	25075231	.	-	2	gene_id "LOC115224741"; db_xref "GeneID:115224741"; gbkey "CDS"; gene "LOC115224741"; ID ""; gene_name "LOC115224741"; transcript_id "XM_036513688.1"; product "ephrin type-A receptor 4a isoform X3"; protein_id "XP_036369581.1"; exon_number "2";
NC_043022.1	Gnomon	CDS	25097713	25097737	.	-	0	gene_id "LOC115224741"; db_xref "GeneID:115224741"; gbkey "CDS"; gene "LOC115224741"; ID ""; gene_name "LOC115224741"; transcript_id "XM_036513688.1"; product "ephrin type-A receptor 4a isoform X3"; protein_id "XP_036369581.1"; exon_number "1";
NC_043022.1	Gnomon	exon	25050507	25051085	.	-	.	gene_id "LOC115224741"; db_xref "GeneID:115224741"; gbkey "mRNA"; gene "LOC115224741"; ID ""; gene_name "LOC115224741"; transcript_id "XM_036513688.1"; product "ephrin type-A receptor 4a, transcript variant X3"; exon_number "10"; model_evidence "Supporting evidence includes similarity to: 1 Protein, and 100% coverage of the annotated genomic feature by RNAseq alignments, including 12 samples with support for all annotated introns";
NC_043022.1	Gnomon	exon	25053459	25053601	.	-	.	gene_id "LOC115224741"; db_xref "GeneID:115224741"; gbkey "mRNA"; gene "LOC115224741"; ID ""; gene_name "LOC115224741"; transcript_id "XM_036513688.1"; product "ephrin type-A receptor 4a, transcript variant X3"; exon_number "9"; model_evidence "Supporting evidence includes similarity to: 1 Protein, and 100% coverage of the annotated genomic feature by RNAseq alignments, including 12 samples with support for all annotated introns";
NC_043022.1	Gnomon	exon	25055451	25055645	.	-	.	gene_id "LOC115224741"; db_xref "GeneID:115224741"; gbkey "mRNA"; gene "LOC115224741"; ID ""; gene_name "LOC115224741"; transcript_id "XM_036513688.1"; product "ephrin type-A receptor 4a, transcript variant X3"; exon_number "8"; model_evidence "Supporting evidence includes similarity to: 1 Protein, and 100% coverage of the annotated genomic feature by RNAseq alignments, including 12 samples with support for all annotated introns";
NC_043022.1	Gnomon	exon	25056945	25057058	.	-	.	gene_id "LOC115224741"; db_xref "GeneID:115224741"; gbkey "mRNA"; gene "LOC115224741"; ID ""; gene_name "LOC115224741"; transcript_id "XM_036513688.1"; product "ephrin type-A receptor 4a, transcript variant X3"; exon_number "7"; model_evidence "Supporting evidence includes similarity to: 1 Protein, and 100% coverage of the annotated genomic feature by RNAseq alignments, including 12 samples with support for all annotated introns";
NC_043022.1	Gnomon	exon	25059413	25059511	.	-	.	gene_id "LOC115224741"; db_xref "GeneID:115224741"; gbkey "mRNA"; gene "LOC115224741"; ID ""; gene_name "LOC115224741"; transcript_id "XM_036513688.1"; product "ephrin type-A receptor 4a, transcript variant X3"; exon_number "6"; model_evidence "Supporting evidence includes similarity to: 1 Protein, and 100% coverage of the annotated genomic feature by RNAseq alignments, including 12 samples with support for all annotated introns";
NC_043022.1	Gnomon	exon	25060904	25060965	.	-	.	gene_id "LOC115224741"; db_xref "GeneID:115224741"; gbkey "mRNA"; gene "LOC115224741"; ID ""; gene_name "LOC115224741"; transcript_id "XM_036513688.1"; product "ephrin type-A receptor 4a, transcript variant X3"; exon_number "5"; model_evidence "Supporting evidence includes similarity to: 1 Protein, and 100% coverage of the annotated genomic feature by RNAseq alignments, including 12 samples with support for all annotated introns";
NC_043022.1	Gnomon	exon	25070194	25070229	.	-	.	gene_id "LOC115224741"; db_xref "GeneID:115224741"; gbkey "mRNA"; gene "LOC115224741"; ID ""; gene_name "LOC115224741"; transcript_id "XM_036513688.1"; product "ephrin type-A receptor 4a, transcript variant X3"; exon_number "4"; model_evidence "Supporting evidence includes similarity to: 1 Protein, and 100% coverage of the annotated genomic feature by RNAseq alignments, including 12 samples with support for all annotated introns";
NC_043022.1	Gnomon	exon	25072487	25072672	.	-	.	gene_id "LOC115224741"; db_xref "GeneID:115224741"; gbkey "mRNA"; gene "LOC115224741"; ID ""; gene_name "LOC115224741"; transcript_id "XM_036513688.1"; product "ephrin type-A receptor 4a, transcript variant X3"; exon_number "3"; model_evidence "Supporting evidence includes similarity to: 1 Protein, and 100% coverage of the annotated genomic feature by RNAseq alignments, including 12 samples with support for all annotated introns";
NC_043022.1	Gnomon	exon	25075088	25075231	.	-	.	gene_id "LOC115224741"; db_xref "GeneID:115224741"; gbkey "mRNA"; gene "LOC115224741"; ID ""; gene_name "LOC115224741"; transcript_id "XM_036513688.1"; product "ephrin type-A receptor 4a, transcript variant X3"; exon_number "2"; model_evidence "Supporting evidence includes similarity to: 1 Protein, and 100% coverage of the annotated genomic feature by RNAseq alignments, including 12 samples with support for all annotated introns";
NC_043022.1	Gnomon	exon	25097713	25097776	.	-	.	gene_id "LOC115224741"; db_xref "GeneID:115224741"; gbkey "mRNA"; gene "LOC115224741"; ID ""; gene_name "LOC115224741"; transcript_id "XM_036513688.1"; product "ephrin type-A receptor 4a, transcript variant X3"; exon_number "1"; model_evidence "Supporting evidence includes similarity to: 1 Protein, and 100% coverage of the annotated genomic feature by RNAseq alignments, including 12 samples with support for all annotated introns";
NC_043022.1	Gnomon	start_codon	25097735	25097737	.	-	0	gene_id "LOC115224741"; db_xref "GeneID:115224741"; gbkey "CDS"; gene "LOC115224741"; ID ""; gene_name "LOC115224741"; transcript_id "XM_036513688.1"; product "ephrin type-A receptor 4a isoform X3"; protein_id "XP_036369581.1"; exon_number "1";
NC_043022.1	Gnomon	stop_codon	25050815	25050817	.	-	0	gene_id "LOC115224741"; db_xref "GeneID:115224741"; gbkey "CDS"; gene "LOC115224741"; ID ""; gene_name "LOC115224741"; transcript_id "XM_036513688.1"; product "ephrin type-A receptor 4a isoform X3"; protein_id "XP_036369581.1"; exon_number "10";
NC_043022.1	Gnomon	gene	14662801	14852929	.	-	.	gene_id "LOC115224742"; db_xref "GeneID:115224742"; gbkey "Gene"; gene "LOC115224742"; gene_biotype "protein_coding"; ID ""; gene_name "LOC115224742";
NC_043022.1	Gnomon~FLAMseq	transcript	14662801	14813464	.	-	.	gene_id "LOC115224742"; ID "XM_036513695.1"; gene_name "LOC115224742"; transcript_id "FLAMseq_ext~XM_036513695.1"; three_prime_ext "14969";
NC_043022.1	Gnomon~FLAMseq	exon	14677770	14678556	.	-	.	gene_id "LOC115224742"; db_xref "GeneID:115224742"; gbkey "mRNA"; gene "LOC115224742"; ID ""; gene_name "LOC115224742"; transcript_id "FLAMseq_ext~XM_036513695.1"; product "rootletin"; exon_number "33"; model_evidence "Supporting evidence includes similarity to: 2 Proteins, and 99% coverage of the annotated genomic feature by RNAseq alignments, including 20 samples with support for all annotated introns";
NC_043022.1	Gnomon~FLAMseq	exon	14679091	14679232	.	-	.	gene_id "LOC115224742"; db_xref "GeneID:115224742"; gbkey "mRNA"; gene "LOC115224742"; ID ""; gene_name "LOC115224742"; transcript_id "FLAMseq_ext~XM_036513695.1"; product "rootletin"; exon_number "32"; model_evidence "Supporting evidence includes similarity to: 2 Proteins, and 99% coverage of the annotated genomic feature by RNAseq alignments, including 20 samples with support for all annotated introns";
NC_043022.1	Gnomon~FLAMseq	exon	14680089	14680258	.	-	.	gene_id "LOC115224742"; db_xref "GeneID:115224742"; gbkey "mRNA"; gene "LOC115224742"; ID ""; gene_name "LOC115224742"; transcript_id "FLAMseq_ext~XM_036513695.1"; product "rootletin"; exon_number "31"; model_evidence "Supporting evidence includes similarity to: 2 Proteins, and 99% coverage of the annotated genomic feature by RNAseq alignments, including 20 samples with support for all annotated introns";
NC_043022.1	Gnomon~FLAMseq	exon	14681168	14681368	.	-	.	gene_id "LOC115224742"; db_xref "GeneID:115224742"; gbkey "mRNA"; gene "LOC115224742"; ID ""; gene_name "LOC115224742"; transcript_id "FLAMseq_ext~XM_036513695.1"; product "rootletin"; exon_number "30"; model_evidence "Supporting evidence includes similarity to: 2 Proteins, and 99% coverage of the annotated genomic feature by RNAseq alignments, including 20 samples with support for all annotated introns";
NC_043022.1	Gnomon~FLAMseq	exon	14682227	14682356	.	-	.	gene_id "LOC115224742"; db_xref "GeneID:115224742"; gbkey "mRNA"; gene "LOC115224742"; ID ""; gene_name "LOC115224742"; transcript_id "FLAMseq_ext~XM_036513695.1"; product "rootletin"; exon_number "29"; model_evidence "Supporting evidence includes similarity to: 2 Proteins, and 99% coverage of the annotated genomic feature by RNAseq alignments, including 20 samples with support for all annotated introns";
NC_043022.1	Gnomon~FLAMseq	exon	14684159	14684298	.	-	.	gene_id "LOC115224742"; db_xref "GeneID:115224742"; gbkey "mRNA"; gene "LOC115224742"; ID ""; gene_name "LOC115224742"; transcript_id "FLAMseq_ext~XM_036513695.1"; product "rootletin"; exon_number "28"; model_evidence "Supporting evidence includes similarity to: 2 Proteins, and 99% coverage of the annotated genomic feature by RNAseq alignments, including 20 samples with support for all annotated introns";
NC_043022.1	Gnomon~FLAMseq	exon	14685697	14685837	.	-	.	gene_id "LOC115224742"; db_xref "GeneID:115224742"; gbkey "mRNA"; gene "LOC115224742"; ID ""; gene_name "LOC115224742"; transcript_id "FLAMseq_ext~XM_036513695.1"; product "rootletin"; exon_number "27"; model_evidence "Supporting evidence includes similarity to: 2 Proteins, and 99% coverage of the annotated genomic feature by RNAseq alignments, including 20 samples with support for all annotated introns";
NC_043022.1	Gnomon~FLAMseq	exon	14688778	14688957	.	-	.	gene_id "LOC115224742"; db_xref "GeneID:115224742"; gbkey "mRNA"; gene "LOC115224742"; ID ""; gene_name "LOC115224742"; transcript_id "FLAMseq_ext~XM_036513695.1"; product "rootletin"; exon_number "26"; model_evidence "Supporting evidence includes similarity to: 2 Proteins, and 99% coverage of the annotated genomic feature by RNAseq alignments, including 20 samples with support for all annotated introns";
NC_043022.1	Gnomon~FLAMseq	exon	14689727	14689890	.	-	.	gene_id "LOC115224742"; db_xref "GeneID:115224742"; gbkey "mRNA"; gene "LOC115224742"; ID ""; gene_name "LOC115224742"; transcript_id "FLAMseq_ext~XM_036513695.1"; product "rootletin"; exon_number "25"; model_evidence "Supporting evidence includes similarity to: 2 Proteins, and 99% coverage of the annotated genomic feature by RNAseq alignments, including 20 samples with support for all annotated introns";
NC_043022.1	Gnomon~FLAMseq	exon	14691547	14691667	.	-	.	gene_id "LOC115224742"; db_xref "GeneID:115224742"; gbkey "mRNA"; gene "LOC115224742"; ID ""; gene_name "LOC115224742"; transcript_id "FLAMseq_ext~XM_036513695.1"; product "rootletin"; exon_number "24"; model_evidence "Supporting evidence includes similarity to: 2 Proteins, and 99% coverage of the annotated genomic feature by RNAseq alignments, including 20 samples with support for all annotated introns";
NC_043022.1	Gnomon~FLAMseq	exon	14693385	14693617	.	-	.	gene_id "LOC115224742"; db_xref "GeneID:115224742"; gbkey "mRNA"; gene "LOC115224742"; ID ""; gene_name "LOC115224742"; transcript_id "FLAMseq_ext~XM_036513695.1"; product "rootletin"; exon_number "23"; model_evidence "Supporting evidence includes similarity to: 2 Proteins, and 99% coverage of the annotated genomic feature by RNAseq alignments, including 20 samples with support for all annotated introns";
NC_043022.1	Gnomon~FLAMseq	exon	14695013	14695445	.	-	.	gene_id "LOC115224742"; db_xref "GeneID:115224742"; gbkey "mRNA"; gene "LOC115224742"; ID ""; gene_name "LOC115224742"; transcript_id "FLAMseq_ext~XM_036513695.1"; product "rootletin"; exon_number "22"; model_evidence "Supporting evidence includes similarity to: 2 Proteins, and 99% coverage of the annotated genomic feature by RNAseq alignments, including 20 samples with support for all annotated introns";
NC_043022.1	Gnomon~FLAMseq	exon	14695862	14696106	.	-	.	gene_id "LOC115224742"; db_xref "GeneID:115224742"; gbkey "mRNA"; gene "LOC115224742"; ID ""; gene_name "LOC115224742"; transcript_id "FLAMseq_ext~XM_036513695.1"; product "rootletin"; exon_number "21"; model_evidence "Supporting evidence includes similarity to: 2 Proteins, and 99% coverage of the annotated genomic feature by RNAseq alignments, including 20 samples with support for all annotated introns";
NC_043022.1	Gnomon~FLAMseq	exon	14697372	14697557	.	-	.	gene_id "LOC115224742"; db_xref "GeneID:115224742"; gbkey "mRNA"; gene "LOC115224742"; ID ""; gene_name "LOC115224742"; transcript_id "FLAMseq_ext~XM_036513695.1"; product "rootletin"; exon_number "20"; model_evidence "Supporting evidence includes similarity to: 2 Proteins, and 99% coverage of the annotated genomic feature by RNAseq alignments, including 20 samples with support for all annotated introns";
NC_043022.1	Gnomon~FLAMseq	exon	14700058	14700233	.	-	.	gene_id "LOC115224742"; db_xref "GeneID:115224742"; gbkey "mRNA"; gene "LOC115224742"; ID ""; gene_name "LOC115224742"; transcript_id "FLAMseq_ext~XM_036513695.1"; product "rootletin"; exon_number "19"; model_evidence "Supporting evidence includes similarity to: 2 Proteins, and 99% coverage of the annotated genomic feature by RNAseq alignments, including 20 samples with support for all annotated introns";
NC_043022.1	Gnomon~FLAMseq	exon	14705715	14705911	.	-	.	gene_id "LOC115224742"; db_xref "GeneID:115224742"; gbkey "mRNA"; gene "LOC115224742"; ID ""; gene_name "LOC115224742"; transcript_id "FLAMseq_ext~XM_036513695.1"; product "rootletin"; exon_number "18"; model_evidence "Supporting evidence includes similarity to: 2 Proteins, and 99% coverage of the annotated genomic feature by RNAseq alignments, including 20 samples with support for all annotated introns";
NC_043022.1	Gnomon~FLAMseq	exon	14706479	14706658	.	-	.	gene_id "LOC115224742"; db_xref "GeneID:115224742"; gbkey "mRNA"; gene "LOC115224742"; ID ""; gene_name "LOC115224742"; transcript_id "FLAMseq_ext~XM_036513695.1"; product "rootletin"; exon_number "17"; model_evidence "Supporting evidence includes similarity to: 2 Proteins, and 99% coverage of the annotated genomic feature by RNAseq alignments, including 20 samples with support for all annotated introns";
NC_043022.1	Gnomon~FLAMseq	exon	14707722	14707891	.	-	.	gene_id "LOC115224742"; db_xref "GeneID:115224742"; gbkey "mRNA"; gene "LOC115224742"; ID ""; gene_name "LOC115224742"; transcript_id "FLAMseq_ext~XM_036513695.1"; product "rootletin"; exon_number "16"; model_evidence "Supporting evidence includes similarity to: 2 Proteins, and 99% coverage of the annotated genomic feature by RNAseq alignments, including 20 samples with support for all annotated introns";
NC_043022.1	Gnomon~FLAMseq	exon	14709224	14709545	.	-	.	gene_id "LOC115224742"; db_xref "GeneID:115224742"; gbkey "mRNA"; gene "LOC115224742"; ID ""; gene_name "LOC115224742"; transcript_id "FLAMseq_ext~XM_036513695.1"; product "rootletin"; exon_number "15"; model_evidence "Supporting evidence includes similarity to: 2 Proteins, and 99% coverage of the annotated genomic feature by RNAseq alignments, including 20 samples with support for all annotated introns";
NC_043022.1	Gnomon~FLAMseq	exon	14712153	14712259	.	-	.	gene_id "LOC115224742"; db_xref "GeneID:115224742"; gbkey "mRNA"; gene "LOC115224742"; ID ""; gene_name "LOC115224742"; transcript_id "FLAMseq_ext~XM_036513695.1"; product "rootletin"; exon_number "14"; model_evidence "Supporting evidence includes similarity to: 2 Proteins, and 99% coverage of the annotated genomic feature by RNAseq alignments, including 20 samples with support for all annotated introns";
NC_043022.1	Gnomon~FLAMseq	exon	14714357	14714480	.	-	.	gene_id "LOC115224742"; db_xref "GeneID:115224742"; gbkey "mRNA"; gene "LOC115224742"; ID ""; gene_name "LOC115224742"; transcript_id "FLAMseq_ext~XM_036513695.1"; product "rootletin"; exon_number "13"; model_evidence "Supporting evidence includes similarity to: 2 Proteins, and 99% coverage of the annotated genomic feature by RNAseq alignments, including 20 samples with support for all annotated introns";
NC_043022.1	Gnomon~FLAMseq	exon	14716758	14716921	.	-	.	gene_id "LOC115224742"; db_xref "GeneID:115224742"; gbkey "mRNA"; gene "LOC115224742"; ID ""; gene_name "LOC115224742"; transcript_id "FLAMseq_ext~XM_036513695.1"; product "rootletin"; exon_number "12"; model_evidence "Supporting evidence includes similarity to: 2 Proteins, and 99% coverage of the annotated genomic feature by RNAseq alignments, including 20 samples with support for all annotated introns";
NC_043022.1	Gnomon~FLAMseq	exon	14718363	14718490	.	-	.	gene_id "LOC115224742"; db_xref "GeneID:115224742"; gbkey "mRNA"; gene "LOC115224742"; ID ""; gene_name "LOC115224742"; transcript_id "FLAMseq_ext~XM_036513695.1"; product "rootletin"; exon_number "11"; model_evidence "Supporting evidence includes similarity to: 2 Proteins, and 99% coverage of the annotated genomic feature by RNAseq alignments, including 20 samples with support for all annotated introns";
NC_043022.1	Gnomon~FLAMseq	exon	14719578	14719829	.	-	.	gene_id "LOC115224742"; db_xref "GeneID:115224742"; gbkey "mRNA"; gene "LOC115224742"; ID ""; gene_name "LOC115224742"; transcript_id "FLAMseq_ext~XM_036513695.1"; product "rootletin"; exon_number "10"; model_evidence "Supporting evidence includes similarity to: 2 Proteins, and 99% coverage of the annotated genomic feature by RNAseq alignments, including 20 samples with support for all annotated introns";
NC_043022.1	Gnomon~FLAMseq	exon	14721569	14722135	.	-	.	gene_id "LOC115224742"; db_xref "GeneID:115224742"; gbkey "mRNA"; gene "LOC115224742"; ID ""; gene_name "LOC115224742"; transcript_id "FLAMseq_ext~XM_036513695.1"; product "rootletin"; exon_number "9"; model_evidence "Supporting evidence includes similarity to: 2 Proteins, and 99% coverage of the annotated genomic feature by RNAseq alignments, including 20 samples with support for all annotated introns";
NC_043022.1	Gnomon~FLAMseq	exon	14723664	14723785	.	-	.	gene_id "LOC115224742"; db_xref "GeneID:115224742"; gbkey "mRNA"; gene "LOC115224742"; ID ""; gene_name "LOC115224742"; transcript_id "FLAMseq_ext~XM_036513695.1"; product "rootletin"; exon_number "8"; model_evidence "Supporting evidence includes similarity to: 2 Proteins, and 99% coverage of the annotated genomic feature by RNAseq alignments, including 20 samples with support for all annotated introns";
NC_043022.1	Gnomon~FLAMseq	exon	14725063	14725275	.	-	.	gene_id "LOC115224742"; db_xref "GeneID:115224742"; gbkey "mRNA"; gene "LOC115224742"; ID ""; gene_name "LOC115224742"; transcript_id "FLAMseq_ext~XM_036513695.1"; product "rootletin"; exon_number "7"; model_evidence "Supporting evidence includes similarity to: 2 Proteins, and 99% coverage of the annotated genomic feature by RNAseq alignments, including 20 samples with support for all annotated introns";
NC_043022.1	Gnomon~FLAMseq	exon	14729955	14730120	.	-	.	gene_id "LOC115224742"; db_xref "GeneID:115224742"; gbkey "mRNA"; gene "LOC115224742"; ID ""; gene_name "LOC115224742"; transcript_id "FLAMseq_ext~XM_036513695.1"; product "rootletin"; exon_number "6"; model_evidence "Supporting evidence includes similarity to: 2 Proteins, and 99% coverage of the annotated genomic feature by RNAseq alignments, including 20 samples with support for all annotated introns";
NC_043022.1	Gnomon~FLAMseq	exon	14731409	14731527	.	-	.	gene_id "LOC115224742"; db_xref "GeneID:115224742"; gbkey "mRNA"; gene "LOC115224742"; ID ""; gene_name "LOC115224742"; transcript_id "FLAMseq_ext~XM_036513695.1"; product "rootletin"; exon_number "5"; model_evidence "Supporting evidence includes similarity to: 2 Proteins, and 99% coverage of the annotated genomic feature by RNAseq alignments, including 20 samples with support for all annotated introns";
NC_043022.1	Gnomon~FLAMseq	exon	14742936	14743007	.	-	.	gene_id "LOC115224742"; db_xref "GeneID:115224742"; gbkey "mRNA"; gene "LOC115224742"; ID ""; gene_name "LOC115224742"; transcript_id "FLAMseq_ext~XM_036513695.1"; product "rootletin"; exon_number "4"; model_evidence "Supporting evidence includes similarity to: 2 Proteins, and 99% coverage of the annotated genomic feature by RNAseq alignments, including 20 samples with support for all annotated introns";
NC_043022.1	Gnomon~FLAMseq	exon	14745699	14745881	.	-	.	gene_id "LOC115224742"; db_xref "GeneID:115224742"; gbkey "mRNA"; gene "LOC115224742"; ID ""; gene_name "LOC115224742"; transcript_id "FLAMseq_ext~XM_036513695.1"; product "rootletin"; exon_number "3"; model_evidence "Supporting evidence includes similarity to: 2 Proteins, and 99% coverage of the annotated genomic feature by RNAseq alignments, including 20 samples with support for all annotated introns";
NC_043022.1	Gnomon~FLAMseq	exon	14787169	14787462	.	-	.	gene_id "LOC115224742"; db_xref "GeneID:115224742"; gbkey "mRNA"; gene "LOC115224742"; ID ""; gene_name "LOC115224742"; transcript_id "FLAMseq_ext~XM_036513695.1"; product "rootletin"; exon_number "2"; model_evidence "Supporting evidence includes similarity to: 2 Proteins, and 99% coverage of the annotated genomic feature by RNAseq alignments, including 20 samples with support for all annotated introns";
NC_043022.1	Gnomon~FLAMseq	exon	14813057	14813464	.	-	.	gene_id "LOC115224742"; db_xref "GeneID:115224742"; gbkey "mRNA"; gene "LOC115224742"; ID ""; gene_name "LOC115224742"; transcript_id "FLAMseq_ext~XM_036513695.1"; product "rootletin"; exon_number "1"; model_evidence "Supporting evidence includes similarity to: 2 Proteins, and 99% coverage of the annotated genomic feature by RNAseq alignments, including 20 samples with support for all annotated introns";
NC_043022.1	Gnomon~FLAMseq	exon	14662801	14678556	.	-	.	gene_id "LOC115224742"; db_xref "GeneID:115224742"; gbkey "mRNA"; gene "LOC115224742"; ID ""; gene_name "LOC115224742"; transcript_id "FLAMseq_ext~XM_036513695.1"; product ""; exon_number "33"; model_evidence "Supporting evidence includes similarity to: 2 Proteins, and 99% coverage of the annotated genomic feature by RNAseq alignments"; three_prime_ext "14969";
NC_043022.1	PBRI	transcript	14677876	14852929	.	-	.	gene_id "LOC115224742"; ID ""; gene_name "LOC115224742"; transcript_id "G56688.10"; uniq_trans_id "G56688.10";
NC_043022.1	PBRI	exon	14677876	14678556	.	-	.	gene_id "LOC115224742"; ID ""; gene_name "LOC115224742"; transcript_id "G56688.10"; exon_number "33"; uniq_trans_id "G56688.10";
NC_043022.1	PBRI	exon	14679091	14679232	.	-	.	gene_id "LOC115224742"; ID ""; gene_name "LOC115224742"; transcript_id "G56688.10"; exon_number "32"; uniq_trans_id "G56688.10";
NC_043022.1	PBRI	exon	14680089	14680258	.	-	.	gene_id "LOC115224742"; ID ""; gene_name "LOC115224742"; transcript_id "G56688.10"; exon_number "31"; uniq_trans_id "G56688.10";
NC_043022.1	PBRI	exon	14681168	14681368	.	-	.	gene_id "LOC115224742"; ID ""; gene_name "LOC115224742"; transcript_id "G56688.10"; exon_number "30"; uniq_trans_id "G56688.10";
NC_043022.1	PBRI	exon	14682227	14682356	.	-	.	gene_id "LOC115224742"; ID ""; gene_name "LOC115224742"; transcript_id "G56688.10"; exon_number "29"; uniq_trans_id "G56688.10";
NC_043022.1	PBRI	exon	14684159	14684298	.	-	.	gene_id "LOC115224742"; ID ""; gene_name "LOC115224742"; transcript_id "G56688.10"; exon_number "28"; uniq_trans_id "G56688.10";
NC_043022.1	PBRI	exon	14685697	14685837	.	-	.	gene_id "LOC115224742"; ID ""; gene_name "LOC115224742"; transcript_id "G56688.10"; exon_number "27"; uniq_trans_id "G56688.10";
NC_043022.1	PBRI	exon	14688778	14688957	.	-	.	gene_id "LOC115224742"; ID ""; gene_name "LOC115224742"; transcript_id "G56688.10"; exon_number "26"; uniq_trans_id "G56688.10";
NC_043022.1	PBRI	exon	14689727	14689890	.	-	.	gene_id "LOC115224742"; ID ""; gene_name "LOC115224742"; transcript_id "G56688.10"; exon_number "25"; uniq_trans_id "G56688.10";
NC_043022.1	PBRI	exon	14691547	14691667	.	-	.	gene_id "LOC115224742"; ID ""; gene_name "LOC115224742"; transcript_id "G56688.10"; exon_number "24"; uniq_trans_id "G56688.10";
NC_043022.1	PBRI	exon	14693385	14693617	.	-	.	gene_id "LOC115224742"; ID ""; gene_name "LOC115224742"; transcript_id "G56688.10"; exon_number "23"; uniq_trans_id "G56688.10";
NC_043022.1	PBRI	exon	14695013	14695445	.	-	.	gene_id "LOC115224742"; ID ""; gene_name "LOC115224742"; transcript_id "G56688.10"; exon_number "22"; uniq_trans_id "G56688.10";
NC_043022.1	PBRI	exon	14695862	14696106	.	-	.	gene_id "LOC115224742"; ID ""; gene_name "LOC115224742"; transcript_id "G56688.10"; exon_number "21"; uniq_trans_id "G56688.10";
NC_043022.1	PBRI	exon	14697372	14697557	.	-	.	gene_id "LOC115224742"; ID ""; gene_name "LOC115224742"; transcript_id "G56688.10"; exon_number "20"; uniq_trans_id "G56688.10";
NC_043022.1	PBRI	exon	14700058	14700233	.	-	.	gene_id "LOC115224742"; ID ""; gene_name "LOC115224742"; transcript_id "G56688.10"; exon_number "19"; uniq_trans_id "G56688.10";
NC_043022.1	PBRI	exon	14705715	14705911	.	-	.	gene_id "LOC115224742"; ID ""; gene_name "LOC115224742"; transcript_id "G56688.10"; exon_number "18"; uniq_trans_id "G56688.10";
NC_043022.1	PBRI	exon	14706479	14706658	.	-	.	gene_id "LOC115224742"; ID ""; gene_name "LOC115224742"; transcript_id "G56688.10"; exon_number "17"; uniq_trans_id "G56688.10";
NC_043022.1	PBRI	exon	14707722	14707891	.	-	.	gene_id "LOC115224742"; ID ""; gene_name "LOC115224742"; transcript_id "G56688.10"; exon_number "16"; uniq_trans_id "G56688.10";
NC_043022.1	PBRI	exon	14709224	14709545	.	-	.	gene_id "LOC115224742"; ID ""; gene_name "LOC115224742"; transcript_id "G56688.10"; exon_number "15"; uniq_trans_id "G56688.10";
NC_043022.1	PBRI	exon	14712153	14712259	.	-	.	gene_id "LOC115224742"; ID ""; gene_name "LOC115224742"; transcript_id "G56688.10"; exon_number "14"; uniq_trans_id "G56688.10";
NC_043022.1	PBRI	exon	14714357	14714480	.	-	.	gene_id "LOC115224742"; ID ""; gene_name "LOC115224742"; transcript_id "G56688.10"; exon_number "13"; uniq_trans_id "G56688.10";
NC_043022.1	PBRI	exon	14716758	14716921	.	-	.	gene_id "LOC115224742"; ID ""; gene_name "LOC115224742"; transcript_id "G56688.10"; exon_number "12"; uniq_trans_id "G56688.10";
NC_043022.1	PBRI	exon	14718363	14718490	.	-	.	gene_id "LOC115224742"; ID ""; gene_name "LOC115224742"; transcript_id "G56688.10"; exon_number "11"; uniq_trans_id "G56688.10";
NC_043022.1	PBRI	exon	14719578	14719829	.	-	.	gene_id "LOC115224742"; ID ""; gene_name "LOC115224742"; transcript_id "G56688.10"; exon_number "10"; uniq_trans_id "G56688.10";
NC_043022.1	PBRI	exon	14721567	14722135	.	-	.	gene_id "LOC115224742"; ID ""; gene_name "LOC115224742"; transcript_id "G56688.10"; exon_number "9"; uniq_trans_id "G56688.10";
NC_043022.1	PBRI	exon	14723664	14723785	.	-	.	gene_id "LOC115224742"; ID ""; gene_name "LOC115224742"; transcript_id "G56688.10"; exon_number "8"; uniq_trans_id "G56688.10";
NC_043022.1	PBRI	exon	14725063	14725275	.	-	.	gene_id "LOC115224742"; ID ""; gene_name "LOC115224742"; transcript_id "G56688.10"; exon_number "7"; uniq_trans_id "G56688.10";
NC_043022.1	PBRI	exon	14729955	14730120	.	-	.	gene_id "LOC115224742"; ID ""; gene_name "LOC115224742"; transcript_id "G56688.10"; exon_number "6"; uniq_trans_id "G56688.10";
NC_043022.1	PBRI	exon	14731409	14731527	.	-	.	gene_id "LOC115224742"; ID ""; gene_name "LOC115224742"; transcript_id "G56688.10"; exon_number "5"; uniq_trans_id "G56688.10";
NC_043022.1	PBRI	exon	14743071	14743151	.	-	.	gene_id "LOC115224742"; ID ""; gene_name "LOC115224742"; transcript_id "G56688.10"; exon_number "4"; uniq_trans_id "G56688.10";
NC_043022.1	PBRI	exon	14745699	14745881	.	-	.	gene_id "LOC115224742"; ID ""; gene_name "LOC115224742"; transcript_id "G56688.10"; exon_number "3"; uniq_trans_id "G56688.10";
NC_043022.1	PBRI	exon	14787169	14787462	.	-	.	gene_id "LOC115224742"; ID ""; gene_name "LOC115224742"; transcript_id "G56688.10"; exon_number "2"; uniq_trans_id "G56688.10";
NC_043022.1	PBRI	exon	14852782	14852929	.	-	.	gene_id "LOC115224742"; ID ""; gene_name "LOC115224742"; transcript_id "G56688.10"; exon_number "1"; uniq_trans_id "G56688.10";
NC_043022.1	PBRI	transcript	14677876	14797860	.	-	.	gene_id "LOC115224742"; ID ""; gene_name "LOC115224742"; transcript_id "G56688.11"; uniq_trans_id "G56688.11";
NC_043022.1	PBRI	exon	14677876	14678556	.	-	.	gene_id "LOC115224742"; ID ""; gene_name "LOC115224742"; transcript_id "G56688.11"; exon_number "33"; uniq_trans_id "G56688.11";
NC_043022.1	PBRI	exon	14679091	14679232	.	-	.	gene_id "LOC115224742"; ID ""; gene_name "LOC115224742"; transcript_id "G56688.11"; exon_number "32"; uniq_trans_id "G56688.11";
NC_043022.1	PBRI	exon	14680089	14680258	.	-	.	gene_id "LOC115224742"; ID ""; gene_name "LOC115224742"; transcript_id "G56688.11"; exon_number "31"; uniq_trans_id "G56688.11";
NC_043022.1	PBRI	exon	14681168	14681368	.	-	.	gene_id "LOC115224742"; ID ""; gene_name "LOC115224742"; transcript_id "G56688.11"; exon_number "30"; uniq_trans_id "G56688.11";
NC_043022.1	PBRI	exon	14682227	14682356	.	-	.	gene_id "LOC115224742"; ID ""; gene_name "LOC115224742"; transcript_id "G56688.11"; exon_number "29"; uniq_trans_id "G56688.11";
NC_043022.1	PBRI	exon	14684159	14684298	.	-	.	gene_id "LOC115224742"; ID ""; gene_name "LOC115224742"; transcript_id "G56688.11"; exon_number "28"; uniq_trans_id "G56688.11";
NC_043022.1	PBRI	exon	14685697	14685837	.	-	.	gene_id "LOC115224742"; ID ""; gene_name "LOC115224742"; transcript_id "G56688.11"; exon_number "27"; uniq_trans_id "G56688.11";
NC_043022.1	PBRI	exon	14688778	14688957	.	-	.	gene_id "LOC115224742"; ID ""; gene_name "LOC115224742"; transcript_id "G56688.11"; exon_number "26"; uniq_trans_id "G56688.11";
NC_043022.1	PBRI	exon	14689727	14689890	.	-	.	gene_id "LOC115224742"; ID ""; gene_name "LOC115224742"; transcript_id "G56688.11"; exon_number "25"; uniq_trans_id "G56688.11";
NC_043022.1	PBRI	exon	14691547	14691667	.	-	.	gene_id "LOC115224742"; ID ""; gene_name "LOC115224742"; transcript_id "G56688.11"; exon_number "24"; uniq_trans_id "G56688.11";
NC_043022.1	PBRI	exon	14693385	14693617	.	-	.	gene_id "LOC115224742"; ID ""; gene_name "LOC115224742"; transcript_id "G56688.11"; exon_number "23"; uniq_trans_id "G56688.11";
NC_043022.1	PBRI	exon	14695013	14695445	.	-	.	gene_id "LOC115224742"; ID ""; gene_name "LOC115224742"; transcript_id "G56688.11"; exon_number "22"; uniq_trans_id "G56688.11";
NC_043022.1	PBRI	exon	14695862	14696106	.	-	.	gene_id "LOC115224742"; ID ""; gene_name "LOC115224742"; transcript_id "G56688.11"; exon_number "21"; uniq_trans_id "G56688.11";
NC_043022.1	PBRI	exon	14697372	14697557	.	-	.	gene_id "LOC115224742"; ID ""; gene_name "LOC115224742"; transcript_id "G56688.11"; exon_number "20"; uniq_trans_id "G56688.11";
NC_043022.1	PBRI	exon	14700058	14700233	.	-	.	gene_id "LOC115224742"; ID ""; gene_name "LOC115224742"; transcript_id "G56688.11"; exon_number "19"; uniq_trans_id "G56688.11";
NC_043022.1	PBRI	exon	14705715	14705911	.	-	.	gene_id "LOC115224742"; ID ""; gene_name "LOC115224742"; transcript_id "G56688.11"; exon_number "18"; uniq_trans_id "G56688.11";
NC_043022.1	PBRI	exon	14706479	14706658	.	-	.	gene_id "LOC115224742"; ID ""; gene_name "LOC115224742"; transcript_id "G56688.11"; exon_number "17"; uniq_trans_id "G56688.11";
NC_043022.1	PBRI	exon	14707722	14707891	.	-	.	gene_id "LOC115224742"; ID ""; gene_name "LOC115224742"; transcript_id "G56688.11"; exon_number "16"; uniq_trans_id "G56688.11";
NC_043022.1	PBRI	exon	14709224	14709545	.	-	.	gene_id "LOC115224742"; ID ""; gene_name "LOC115224742"; transcript_id "G56688.11"; exon_number "15"; uniq_trans_id "G56688.11";
NC_043022.1	PBRI	exon	14712153	14712259	.	-	.	gene_id "LOC115224742"; ID ""; gene_name "LOC115224742"; transcript_id "G56688.11"; exon_number "14"; uniq_trans_id "G56688.11";
NC_043022.1	PBRI	exon	14714357	14714480	.	-	.	gene_id "LOC115224742"; ID ""; gene_name "LOC115224742"; transcript_id "G56688.11"; exon_number "13"; uniq_trans_id "G56688.11";
NC_043022.1	PBRI	exon	14716758	14716921	.	-	.	gene_id "LOC115224742"; ID ""; gene_name "LOC115224742"; transcript_id "G56688.11"; exon_number "12"; uniq_trans_id "G56688.11";
NC_043022.1	PBRI	exon	14718363	14718490	.	-	.	gene_id "LOC115224742"; ID ""; gene_name "LOC115224742"; transcript_id "G56688.11"; exon_number "11"; uniq_trans_id "G56688.11";
NC_043022.1	PBRI	exon	14719578	14719829	.	-	.	gene_id "LOC115224742"; ID ""; gene_name "LOC115224742"; transcript_id "G56688.11"; exon_number "10"; uniq_trans_id "G56688.11";
NC_043022.1	PBRI	exon	14721567	14722135	.	-	.	gene_id "LOC115224742"; ID ""; gene_name "LOC115224742"; transcript_id "G56688.11"; exon_number "9"; uniq_trans_id "G56688.11";
NC_043022.1	PBRI	exon	14723664	14723785	.	-	.	gene_id "LOC115224742"; ID ""; gene_name "LOC115224742"; transcript_id "G56688.11"; exon_number "8"; uniq_trans_id "G56688.11";
NC_043022.1	PBRI	exon	14725063	14725275	.	-	.	gene_id "LOC115224742"; ID ""; gene_name "LOC115224742"; transcript_id "G56688.11"; exon_number "7"; uniq_trans_id "G56688.11";
NC_043022.1	PBRI	exon	14729955	14730144	.	-	.	gene_id "LOC115224742"; ID ""; gene_name "LOC115224742"; transcript_id "G56688.11"; exon_number "6"; uniq_trans_id "G56688.11";
NC_043022.1	PBRI	exon	14731409	14731527	.	-	.	gene_id "LOC115224742"; ID ""; gene_name "LOC115224742"; transcript_id "G56688.11"; exon_number "5"; uniq_trans_id "G56688.11";
NC_043022.1	PBRI	exon	14743071	14743151	.	-	.	gene_id "LOC115224742"; ID ""; gene_name "LOC115224742"; transcript_id "G56688.11"; exon_number "4"; uniq_trans_id "G56688.11";
NC_043022.1	PBRI	exon	14745699	14745881	.	-	.	gene_id "LOC115224742"; ID ""; gene_name "LOC115224742"; transcript_id "G56688.11"; exon_number "3"; uniq_trans_id "G56688.11";
NC_043022.1	PBRI	exon	14787169	14787462	.	-	.	gene_id "LOC115224742"; ID ""; gene_name "LOC115224742"; transcript_id "G56688.11"; exon_number "2"; uniq_trans_id "G56688.11";
NC_043022.1	PBRI	exon	14797609	14797860	.	-	.	gene_id "LOC115224742"; ID ""; gene_name "LOC115224742"; transcript_id "G56688.11"; exon_number "1"; uniq_trans_id "G56688.11";
NC_043022.1	PBRI	transcript	14697384	14810728	.	-	.	gene_id "LOC115224742"; ID ""; gene_name "LOC115224742"; transcript_id "G56688.15"; uniq_trans_id "G56688.15";
NC_043022.1	PBRI	exon	14697384	14697557	.	-	.	gene_id "LOC115224742"; ID ""; gene_name "LOC115224742"; transcript_id "G56688.15"; exon_number "20"; uniq_trans_id "G56688.15";
NC_043022.1	PBRI	exon	14700058	14700233	.	-	.	gene_id "LOC115224742"; ID ""; gene_name "LOC115224742"; transcript_id "G56688.15"; exon_number "19"; uniq_trans_id "G56688.15";
NC_043022.1	PBRI	exon	14705715	14705911	.	-	.	gene_id "LOC115224742"; ID ""; gene_name "LOC115224742"; transcript_id "G56688.15"; exon_number "18"; uniq_trans_id "G56688.15";
NC_043022.1	PBRI	exon	14706479	14706658	.	-	.	gene_id "LOC115224742"; ID ""; gene_name "LOC115224742"; transcript_id "G56688.15"; exon_number "17"; uniq_trans_id "G56688.15";
NC_043022.1	PBRI	exon	14707722	14707891	.	-	.	gene_id "LOC115224742"; ID ""; gene_name "LOC115224742"; transcript_id "G56688.15"; exon_number "16"; uniq_trans_id "G56688.15";
NC_043022.1	PBRI	exon	14709224	14709545	.	-	.	gene_id "LOC115224742"; ID ""; gene_name "LOC115224742"; transcript_id "G56688.15"; exon_number "15"; uniq_trans_id "G56688.15";
NC_043022.1	PBRI	exon	14712153	14712259	.	-	.	gene_id "LOC115224742"; ID ""; gene_name "LOC115224742"; transcript_id "G56688.15"; exon_number "14"; uniq_trans_id "G56688.15";
NC_043022.1	PBRI	exon	14714357	14714480	.	-	.	gene_id "LOC115224742"; ID ""; gene_name "LOC115224742"; transcript_id "G56688.15"; exon_number "13"; uniq_trans_id "G56688.15";
NC_043022.1	PBRI	exon	14716758	14716921	.	-	.	gene_id "LOC115224742"; ID ""; gene_name "LOC115224742"; transcript_id "G56688.15"; exon_number "12"; uniq_trans_id "G56688.15";
NC_043022.1	PBRI	exon	14718363	14718490	.	-	.	gene_id "LOC115224742"; ID ""; gene_name "LOC115224742"; transcript_id "G56688.15"; exon_number "11"; uniq_trans_id "G56688.15";
NC_043022.1	PBRI	exon	14719578	14719829	.	-	.	gene_id "LOC115224742"; ID ""; gene_name "LOC115224742"; transcript_id "G56688.15"; exon_number "10"; uniq_trans_id "G56688.15";
NC_043022.1	PBRI	exon	14721567	14722135	.	-	.	gene_id "LOC115224742"; ID ""; gene_name "LOC115224742"; transcript_id "G56688.15"; exon_number "9"; uniq_trans_id "G56688.15";
NC_043022.1	PBRI	exon	14723664	14723785	.	-	.	gene_id "LOC115224742"; ID ""; gene_name "LOC115224742"; transcript_id "G56688.15"; exon_number "8"; uniq_trans_id "G56688.15";
NC_043022.1	PBRI	exon	14725063	14725275	.	-	.	gene_id "LOC115224742"; ID ""; gene_name "LOC115224742"; transcript_id "G56688.15"; exon_number "7"; uniq_trans_id "G56688.15";
NC_043022.1	PBRI	exon	14729955	14730120	.	-	.	gene_id "LOC115224742"; ID ""; gene_name "LOC115224742"; transcript_id "G56688.15"; exon_number "6"; uniq_trans_id "G56688.15";
NC_043022.1	PBRI	exon	14731409	14731527	.	-	.	gene_id "LOC115224742"; ID ""; gene_name "LOC115224742"; transcript_id "G56688.15"; exon_number "5"; uniq_trans_id "G56688.15";
NC_043022.1	PBRI	exon	14743071	14743151	.	-	.	gene_id "LOC115224742"; ID ""; gene_name "LOC115224742"; transcript_id "G56688.15"; exon_number "4"; uniq_trans_id "G56688.15";
NC_043022.1	PBRI	exon	14745699	14745881	.	-	.	gene_id "LOC115224742"; ID ""; gene_name "LOC115224742"; transcript_id "G56688.15"; exon_number "3"; uniq_trans_id "G56688.15";
NC_043022.1	PBRI	exon	14787169	14787462	.	-	.	gene_id "LOC115224742"; ID ""; gene_name "LOC115224742"; transcript_id "G56688.15"; exon_number "2"; uniq_trans_id "G56688.15";
NC_043022.1	PBRI	exon	14810159	14810728	.	-	.	gene_id "LOC115224742"; ID ""; gene_name "LOC115224742"; transcript_id "G56688.15"; exon_number "1"; uniq_trans_id "G56688.15";
NC_043022.1	PBRI	transcript	14700058	14813335	.	-	.	gene_id "LOC115224742"; ID ""; gene_name "LOC115224742"; transcript_id "G56688.20"; uniq_trans_id "G56688.20";
NC_043022.1	PBRI	exon	14700058	14700233	.	-	.	gene_id "LOC115224742"; ID ""; gene_name "LOC115224742"; transcript_id "G56688.20"; exon_number "19"; uniq_trans_id "G56688.20";
NC_043022.1	PBRI	exon	14705715	14705911	.	-	.	gene_id "LOC115224742"; ID ""; gene_name "LOC115224742"; transcript_id "G56688.20"; exon_number "18"; uniq_trans_id "G56688.20";
NC_043022.1	PBRI	exon	14706479	14706658	.	-	.	gene_id "LOC115224742"; ID ""; gene_name "LOC115224742"; transcript_id "G56688.20"; exon_number "17"; uniq_trans_id "G56688.20";
NC_043022.1	PBRI	exon	14707722	14707891	.	-	.	gene_id "LOC115224742"; ID ""; gene_name "LOC115224742"; transcript_id "G56688.20"; exon_number "16"; uniq_trans_id "G56688.20";
NC_043022.1	PBRI	exon	14709224	14709545	.	-	.	gene_id "LOC115224742"; ID ""; gene_name "LOC115224742"; transcript_id "G56688.20"; exon_number "15"; uniq_trans_id "G56688.20";
NC_043022.1	PBRI	exon	14712153	14712259	.	-	.	gene_id "LOC115224742"; ID ""; gene_name "LOC115224742"; transcript_id "G56688.20"; exon_number "14"; uniq_trans_id "G56688.20";
NC_043022.1	PBRI	exon	14714357	14714480	.	-	.	gene_id "LOC115224742"; ID ""; gene_name "LOC115224742"; transcript_id "G56688.20"; exon_number "13"; uniq_trans_id "G56688.20";
NC_043022.1	PBRI	exon	14716758	14716921	.	-	.	gene_id "LOC115224742"; ID ""; gene_name "LOC115224742"; transcript_id "G56688.20"; exon_number "12"; uniq_trans_id "G56688.20";
NC_043022.1	PBRI	exon	14718363	14718490	.	-	.	gene_id "LOC115224742"; ID ""; gene_name "LOC115224742"; transcript_id "G56688.20"; exon_number "11"; uniq_trans_id "G56688.20";
NC_043022.1	PBRI	exon	14719578	14719829	.	-	.	gene_id "LOC115224742"; ID ""; gene_name "LOC115224742"; transcript_id "G56688.20"; exon_number "10"; uniq_trans_id "G56688.20";
NC_043022.1	PBRI	exon	14721567	14722135	.	-	.	gene_id "LOC115224742"; ID ""; gene_name "LOC115224742"; transcript_id "G56688.20"; exon_number "9"; uniq_trans_id "G56688.20";
NC_043022.1	PBRI	exon	14723664	14723785	.	-	.	gene_id "LOC115224742"; ID ""; gene_name "LOC115224742"; transcript_id "G56688.20"; exon_number "8"; uniq_trans_id "G56688.20";
NC_043022.1	PBRI	exon	14725063	14725275	.	-	.	gene_id "LOC115224742"; ID ""; gene_name "LOC115224742"; transcript_id "G56688.20"; exon_number "7"; uniq_trans_id "G56688.20";
NC_043022.1	PBRI	exon	14729955	14730120	.	-	.	gene_id "LOC115224742"; ID ""; gene_name "LOC115224742"; transcript_id "G56688.20"; exon_number "6"; uniq_trans_id "G56688.20";
NC_043022.1	PBRI	exon	14731409	14731527	.	-	.	gene_id "LOC115224742"; ID ""; gene_name "LOC115224742"; transcript_id "G56688.20"; exon_number "5"; uniq_trans_id "G56688.20";
NC_043022.1	PBRI	exon	14743071	14743151	.	-	.	gene_id "LOC115224742"; ID ""; gene_name "LOC115224742"; transcript_id "G56688.20"; exon_number "4"; uniq_trans_id "G56688.20";
NC_043022.1	PBRI	exon	14745699	14745881	.	-	.	gene_id "LOC115224742"; ID ""; gene_name "LOC115224742"; transcript_id "G56688.20"; exon_number "3"; uniq_trans_id "G56688.20";
NC_043022.1	PBRI	exon	14787169	14787462	.	-	.	gene_id "LOC115224742"; ID ""; gene_name "LOC115224742"; transcript_id "G56688.20"; exon_number "2"; uniq_trans_id "G56688.20";
NC_043022.1	PBRI	exon	14813057	14813335	.	-	.	gene_id "LOC115224742"; ID ""; gene_name "LOC115224742"; transcript_id "G56688.20"; exon_number "1"; uniq_trans_id "G56688.20";
NC_043022.1	PBRI	transcript	14677876	14810453	.	-	.	gene_id "LOC115224742"; ID ""; gene_name "LOC115224742"; transcript_id "G56688.4"; uniq_trans_id "G56688.4";
NC_043022.1	PBRI	exon	14677876	14678556	.	-	.	gene_id "LOC115224742"; ID ""; gene_name "LOC115224742"; transcript_id "G56688.4"; exon_number "33"; uniq_trans_id "G56688.4";
NC_043022.1	PBRI	exon	14679091	14679232	.	-	.	gene_id "LOC115224742"; ID ""; gene_name "LOC115224742"; transcript_id "G56688.4"; exon_number "32"; uniq_trans_id "G56688.4";
NC_043022.1	PBRI	exon	14680089	14680258	.	-	.	gene_id "LOC115224742"; ID ""; gene_name "LOC115224742"; transcript_id "G56688.4"; exon_number "31"; uniq_trans_id "G56688.4";
NC_043022.1	PBRI	exon	14681168	14681368	.	-	.	gene_id "LOC115224742"; ID ""; gene_name "LOC115224742"; transcript_id "G56688.4"; exon_number "30"; uniq_trans_id "G56688.4";
NC_043022.1	PBRI	exon	14682227	14682356	.	-	.	gene_id "LOC115224742"; ID ""; gene_name "LOC115224742"; transcript_id "G56688.4"; exon_number "29"; uniq_trans_id "G56688.4";
NC_043022.1	PBRI	exon	14684159	14684298	.	-	.	gene_id "LOC115224742"; ID ""; gene_name "LOC115224742"; transcript_id "G56688.4"; exon_number "28"; uniq_trans_id "G56688.4";
NC_043022.1	PBRI	exon	14685697	14685837	.	-	.	gene_id "LOC115224742"; ID ""; gene_name "LOC115224742"; transcript_id "G56688.4"; exon_number "27"; uniq_trans_id "G56688.4";
NC_043022.1	PBRI	exon	14688778	14688957	.	-	.	gene_id "LOC115224742"; ID ""; gene_name "LOC115224742"; transcript_id "G56688.4"; exon_number "26"; uniq_trans_id "G56688.4";
NC_043022.1	PBRI	exon	14689727	14689890	.	-	.	gene_id "LOC115224742"; ID ""; gene_name "LOC115224742"; transcript_id "G56688.4"; exon_number "25"; uniq_trans_id "G56688.4";
NC_043022.1	PBRI	exon	14691547	14691667	.	-	.	gene_id "LOC115224742"; ID ""; gene_name "LOC115224742"; transcript_id "G56688.4"; exon_number "24"; uniq_trans_id "G56688.4";
NC_043022.1	PBRI	exon	14693385	14693617	.	-	.	gene_id "LOC115224742"; ID ""; gene_name "LOC115224742"; transcript_id "G56688.4"; exon_number "23"; uniq_trans_id "G56688.4";
NC_043022.1	PBRI	exon	14695013	14695445	.	-	.	gene_id "LOC115224742"; ID ""; gene_name "LOC115224742"; transcript_id "G56688.4"; exon_number "22"; uniq_trans_id "G56688.4";
NC_043022.1	PBRI	exon	14695862	14696106	.	-	.	gene_id "LOC115224742"; ID ""; gene_name "LOC115224742"; transcript_id "G56688.4"; exon_number "21"; uniq_trans_id "G56688.4";
NC_043022.1	PBRI	exon	14697372	14697557	.	-	.	gene_id "LOC115224742"; ID ""; gene_name "LOC115224742"; transcript_id "G56688.4"; exon_number "20"; uniq_trans_id "G56688.4";
NC_043022.1	PBRI	exon	14700058	14700233	.	-	.	gene_id "LOC115224742"; ID ""; gene_name "LOC115224742"; transcript_id "G56688.4"; exon_number "19"; uniq_trans_id "G56688.4";
NC_043022.1	PBRI	exon	14705715	14705911	.	-	.	gene_id "LOC115224742"; ID ""; gene_name "LOC115224742"; transcript_id "G56688.4"; exon_number "18"; uniq_trans_id "G56688.4";
NC_043022.1	PBRI	exon	14706479	14706658	.	-	.	gene_id "LOC115224742"; ID ""; gene_name "LOC115224742"; transcript_id "G56688.4"; exon_number "17"; uniq_trans_id "G56688.4";
NC_043022.1	PBRI	exon	14707722	14707891	.	-	.	gene_id "LOC115224742"; ID ""; gene_name "LOC115224742"; transcript_id "G56688.4"; exon_number "16"; uniq_trans_id "G56688.4";
NC_043022.1	PBRI	exon	14709224	14709545	.	-	.	gene_id "LOC115224742"; ID ""; gene_name "LOC115224742"; transcript_id "G56688.4"; exon_number "15"; uniq_trans_id "G56688.4";
NC_043022.1	PBRI	exon	14712153	14712259	.	-	.	gene_id "LOC115224742"; ID ""; gene_name "LOC115224742"; transcript_id "G56688.4"; exon_number "14"; uniq_trans_id "G56688.4";
NC_043022.1	PBRI	exon	14714357	14714480	.	-	.	gene_id "LOC115224742"; ID ""; gene_name "LOC115224742"; transcript_id "G56688.4"; exon_number "13"; uniq_trans_id "G56688.4";
NC_043022.1	PBRI	exon	14716758	14716921	.	-	.	gene_id "LOC115224742"; ID ""; gene_name "LOC115224742"; transcript_id "G56688.4"; exon_number "12"; uniq_trans_id "G56688.4";
NC_043022.1	PBRI	exon	14718363	14718490	.	-	.	gene_id "LOC115224742"; ID ""; gene_name "LOC115224742"; transcript_id "G56688.4"; exon_number "11"; uniq_trans_id "G56688.4";
NC_043022.1	PBRI	exon	14719578	14719829	.	-	.	gene_id "LOC115224742"; ID ""; gene_name "LOC115224742"; transcript_id "G56688.4"; exon_number "10"; uniq_trans_id "G56688.4";
NC_043022.1	PBRI	exon	14721567	14722135	.	-	.	gene_id "LOC115224742"; ID ""; gene_name "LOC115224742"; transcript_id "G56688.4"; exon_number "9"; uniq_trans_id "G56688.4";
NC_043022.1	PBRI	exon	14723664	14723785	.	-	.	gene_id "LOC115224742"; ID ""; gene_name "LOC115224742"; transcript_id "G56688.4"; exon_number "8"; uniq_trans_id "G56688.4";
NC_043022.1	PBRI	exon	14725063	14725275	.	-	.	gene_id "LOC115224742"; ID ""; gene_name "LOC115224742"; transcript_id "G56688.4"; exon_number "7"; uniq_trans_id "G56688.4";
NC_043022.1	PBRI	exon	14729955	14730120	.	-	.	gene_id "LOC115224742"; ID ""; gene_name "LOC115224742"; transcript_id "G56688.4"; exon_number "6"; uniq_trans_id "G56688.4";
NC_043022.1	PBRI	exon	14731409	14731527	.	-	.	gene_id "LOC115224742"; ID ""; gene_name "LOC115224742"; transcript_id "G56688.4"; exon_number "5"; uniq_trans_id "G56688.4";
NC_043022.1	PBRI	exon	14742936	14743007	.	-	.	gene_id "LOC115224742"; ID ""; gene_name "LOC115224742"; transcript_id "G56688.4"; exon_number "4"; uniq_trans_id "G56688.4";
NC_043022.1	PBRI	exon	14745699	14745881	.	-	.	gene_id "LOC115224742"; ID ""; gene_name "LOC115224742"; transcript_id "G56688.4"; exon_number "3"; uniq_trans_id "G56688.4";
NC_043022.1	PBRI	exon	14787169	14787462	.	-	.	gene_id "LOC115224742"; ID ""; gene_name "LOC115224742"; transcript_id "G56688.4"; exon_number "2"; uniq_trans_id "G56688.4";
NC_043022.1	PBRI	exon	14810159	14810453	.	-	.	gene_id "LOC115224742"; ID ""; gene_name "LOC115224742"; transcript_id "G56688.4"; exon_number "1"; uniq_trans_id "G56688.4";
NC_043022.1	PBRI	transcript	14677876	14813292	.	-	.	gene_id "LOC115224742"; ID ""; gene_name "LOC115224742"; transcript_id "G56688.5"; uniq_trans_id "G56688.5";
NC_043022.1	PBRI	exon	14677876	14678556	.	-	.	gene_id "LOC115224742"; ID ""; gene_name "LOC115224742"; transcript_id "G56688.5"; exon_number "33"; uniq_trans_id "G56688.5";
NC_043022.1	PBRI	exon	14679091	14679232	.	-	.	gene_id "LOC115224742"; ID ""; gene_name "LOC115224742"; transcript_id "G56688.5"; exon_number "32"; uniq_trans_id "G56688.5";
NC_043022.1	PBRI	exon	14680089	14680258	.	-	.	gene_id "LOC115224742"; ID ""; gene_name "LOC115224742"; transcript_id "G56688.5"; exon_number "31"; uniq_trans_id "G56688.5";
NC_043022.1	PBRI	exon	14681168	14681368	.	-	.	gene_id "LOC115224742"; ID ""; gene_name "LOC115224742"; transcript_id "G56688.5"; exon_number "30"; uniq_trans_id "G56688.5";
NC_043022.1	PBRI	exon	14682227	14682356	.	-	.	gene_id "LOC115224742"; ID ""; gene_name "LOC115224742"; transcript_id "G56688.5"; exon_number "29"; uniq_trans_id "G56688.5";
NC_043022.1	PBRI	exon	14684159	14684298	.	-	.	gene_id "LOC115224742"; ID ""; gene_name "LOC115224742"; transcript_id "G56688.5"; exon_number "28"; uniq_trans_id "G56688.5";
NC_043022.1	PBRI	exon	14685697	14685837	.	-	.	gene_id "LOC115224742"; ID ""; gene_name "LOC115224742"; transcript_id "G56688.5"; exon_number "27"; uniq_trans_id "G56688.5";
NC_043022.1	PBRI	exon	14688778	14688957	.	-	.	gene_id "LOC115224742"; ID ""; gene_name "LOC115224742"; transcript_id "G56688.5"; exon_number "26"; uniq_trans_id "G56688.5";
NC_043022.1	PBRI	exon	14689727	14689890	.	-	.	gene_id "LOC115224742"; ID ""; gene_name "LOC115224742"; transcript_id "G56688.5"; exon_number "25"; uniq_trans_id "G56688.5";
NC_043022.1	PBRI	exon	14691547	14691667	.	-	.	gene_id "LOC115224742"; ID ""; gene_name "LOC115224742"; transcript_id "G56688.5"; exon_number "24"; uniq_trans_id "G56688.5";
NC_043022.1	PBRI	exon	14693385	14693617	.	-	.	gene_id "LOC115224742"; ID ""; gene_name "LOC115224742"; transcript_id "G56688.5"; exon_number "23"; uniq_trans_id "G56688.5";
NC_043022.1	PBRI	exon	14695013	14695445	.	-	.	gene_id "LOC115224742"; ID ""; gene_name "LOC115224742"; transcript_id "G56688.5"; exon_number "22"; uniq_trans_id "G56688.5";
NC_043022.1	PBRI	exon	14695862	14696106	.	-	.	gene_id "LOC115224742"; ID ""; gene_name "LOC115224742"; transcript_id "G56688.5"; exon_number "21"; uniq_trans_id "G56688.5";
NC_043022.1	PBRI	exon	14697372	14697557	.	-	.	gene_id "LOC115224742"; ID ""; gene_name "LOC115224742"; transcript_id "G56688.5"; exon_number "20"; uniq_trans_id "G56688.5";
NC_043022.1	PBRI	exon	14700058	14700233	.	-	.	gene_id "LOC115224742"; ID ""; gene_name "LOC115224742"; transcript_id "G56688.5"; exon_number "19"; uniq_trans_id "G56688.5";
NC_043022.1	PBRI	exon	14705715	14705911	.	-	.	gene_id "LOC115224742"; ID ""; gene_name "LOC115224742"; transcript_id "G56688.5"; exon_number "18"; uniq_trans_id "G56688.5";
NC_043022.1	PBRI	exon	14706479	14706658	.	-	.	gene_id "LOC115224742"; ID ""; gene_name "LOC115224742"; transcript_id "G56688.5"; exon_number "17"; uniq_trans_id "G56688.5";
NC_043022.1	PBRI	exon	14707722	14707891	.	-	.	gene_id "LOC115224742"; ID ""; gene_name "LOC115224742"; transcript_id "G56688.5"; exon_number "16"; uniq_trans_id "G56688.5";
NC_043022.1	PBRI	exon	14709224	14709545	.	-	.	gene_id "LOC115224742"; ID ""; gene_name "LOC115224742"; transcript_id "G56688.5"; exon_number "15"; uniq_trans_id "G56688.5";
NC_043022.1	PBRI	exon	14712153	14712259	.	-	.	gene_id "LOC115224742"; ID ""; gene_name "LOC115224742"; transcript_id "G56688.5"; exon_number "14"; uniq_trans_id "G56688.5";
NC_043022.1	PBRI	exon	14714357	14714480	.	-	.	gene_id "LOC115224742"; ID ""; gene_name "LOC115224742"; transcript_id "G56688.5"; exon_number "13"; uniq_trans_id "G56688.5";
NC_043022.1	PBRI	exon	14716758	14716921	.	-	.	gene_id "LOC115224742"; ID ""; gene_name "LOC115224742"; transcript_id "G56688.5"; exon_number "12"; uniq_trans_id "G56688.5";
NC_043022.1	PBRI	exon	14718363	14718490	.	-	.	gene_id "LOC115224742"; ID ""; gene_name "LOC115224742"; transcript_id "G56688.5"; exon_number "11"; uniq_trans_id "G56688.5";
NC_043022.1	PBRI	exon	14719578	14719829	.	-	.	gene_id "LOC115224742"; ID ""; gene_name "LOC115224742"; transcript_id "G56688.5"; exon_number "10"; uniq_trans_id "G56688.5";
NC_043022.1	PBRI	exon	14721567	14722135	.	-	.	gene_id "LOC115224742"; ID ""; gene_name "LOC115224742"; transcript_id "G56688.5"; exon_number "9"; uniq_trans_id "G56688.5";
NC_043022.1	PBRI	exon	14723664	14723785	.	-	.	gene_id "LOC115224742"; ID ""; gene_name "LOC115224742"; transcript_id "G56688.5"; exon_number "8"; uniq_trans_id "G56688.5";
NC_043022.1	PBRI	exon	14725063	14725275	.	-	.	gene_id "LOC115224742"; ID ""; gene_name "LOC115224742"; transcript_id "G56688.5"; exon_number "7"; uniq_trans_id "G56688.5";
NC_043022.1	PBRI	exon	14729955	14730120	.	-	.	gene_id "LOC115224742"; ID ""; gene_name "LOC115224742"; transcript_id "G56688.5"; exon_number "6"; uniq_trans_id "G56688.5";
NC_043022.1	PBRI	exon	14731409	14731527	.	-	.	gene_id "LOC115224742"; ID ""; gene_name "LOC115224742"; transcript_id "G56688.5"; exon_number "5"; uniq_trans_id "G56688.5";
NC_043022.1	PBRI	exon	14742936	14743007	.	-	.	gene_id "LOC115224742"; ID ""; gene_name "LOC115224742"; transcript_id "G56688.5"; exon_number "4"; uniq_trans_id "G56688.5";
NC_043022.1	PBRI	exon	14745699	14745881	.	-	.	gene_id "LOC115224742"; ID ""; gene_name "LOC115224742"; transcript_id "G56688.5"; exon_number "3"; uniq_trans_id "G56688.5";
NC_043022.1	PBRI	exon	14787169	14787462	.	-	.	gene_id "LOC115224742"; ID ""; gene_name "LOC115224742"; transcript_id "G56688.5"; exon_number "2"; uniq_trans_id "G56688.5";
NC_043022.1	PBRI	exon	14813057	14813292	.	-	.	gene_id "LOC115224742"; ID ""; gene_name "LOC115224742"; transcript_id "G56688.5"; exon_number "1"; uniq_trans_id "G56688.5";
NC_043022.1	PBRI	transcript	14677876	14810747	.	-	.	gene_id "LOC115224742"; ID ""; gene_name "LOC115224742"; transcript_id "G56688.6"; uniq_trans_id "G56688.6";
NC_043022.1	PBRI	exon	14677876	14678556	.	-	.	gene_id "LOC115224742"; ID ""; gene_name "LOC115224742"; transcript_id "G56688.6"; exon_number "34"; uniq_trans_id "G56688.6";
NC_043022.1	PBRI	exon	14679091	14679232	.	-	.	gene_id "LOC115224742"; ID ""; gene_name "LOC115224742"; transcript_id "G56688.6"; exon_number "33"; uniq_trans_id "G56688.6";
NC_043022.1	PBRI	exon	14680089	14680258	.	-	.	gene_id "LOC115224742"; ID ""; gene_name "LOC115224742"; transcript_id "G56688.6"; exon_number "32"; uniq_trans_id "G56688.6";
NC_043022.1	PBRI	exon	14681168	14681368	.	-	.	gene_id "LOC115224742"; ID ""; gene_name "LOC115224742"; transcript_id "G56688.6"; exon_number "31"; uniq_trans_id "G56688.6";
NC_043022.1	PBRI	exon	14682227	14682356	.	-	.	gene_id "LOC115224742"; ID ""; gene_name "LOC115224742"; transcript_id "G56688.6"; exon_number "30"; uniq_trans_id "G56688.6";
NC_043022.1	PBRI	exon	14684159	14684298	.	-	.	gene_id "LOC115224742"; ID ""; gene_name "LOC115224742"; transcript_id "G56688.6"; exon_number "29"; uniq_trans_id "G56688.6";
NC_043022.1	PBRI	exon	14685697	14685837	.	-	.	gene_id "LOC115224742"; ID ""; gene_name "LOC115224742"; transcript_id "G56688.6"; exon_number "28"; uniq_trans_id "G56688.6";
NC_043022.1	PBRI	exon	14688778	14688957	.	-	.	gene_id "LOC115224742"; ID ""; gene_name "LOC115224742"; transcript_id "G56688.6"; exon_number "27"; uniq_trans_id "G56688.6";
NC_043022.1	PBRI	exon	14689727	14689890	.	-	.	gene_id "LOC115224742"; ID ""; gene_name "LOC115224742"; transcript_id "G56688.6"; exon_number "26"; uniq_trans_id "G56688.6";
NC_043022.1	PBRI	exon	14691547	14691667	.	-	.	gene_id "LOC115224742"; ID ""; gene_name "LOC115224742"; transcript_id "G56688.6"; exon_number "25"; uniq_trans_id "G56688.6";
NC_043022.1	PBRI	exon	14693385	14693617	.	-	.	gene_id "LOC115224742"; ID ""; gene_name "LOC115224742"; transcript_id "G56688.6"; exon_number "24"; uniq_trans_id "G56688.6";
NC_043022.1	PBRI	exon	14695013	14695445	.	-	.	gene_id "LOC115224742"; ID ""; gene_name "LOC115224742"; transcript_id "G56688.6"; exon_number "23"; uniq_trans_id "G56688.6";
NC_043022.1	PBRI	exon	14695862	14696106	.	-	.	gene_id "LOC115224742"; ID ""; gene_name "LOC115224742"; transcript_id "G56688.6"; exon_number "22"; uniq_trans_id "G56688.6";
NC_043022.1	PBRI	exon	14697372	14697557	.	-	.	gene_id "LOC115224742"; ID ""; gene_name "LOC115224742"; transcript_id "G56688.6"; exon_number "21"; uniq_trans_id "G56688.6";
NC_043022.1	PBRI	exon	14700058	14700233	.	-	.	gene_id "LOC115224742"; ID ""; gene_name "LOC115224742"; transcript_id "G56688.6"; exon_number "20"; uniq_trans_id "G56688.6";
NC_043022.1	PBRI	exon	14705715	14705911	.	-	.	gene_id "LOC115224742"; ID ""; gene_name "LOC115224742"; transcript_id "G56688.6"; exon_number "19"; uniq_trans_id "G56688.6";
NC_043022.1	PBRI	exon	14706479	14706658	.	-	.	gene_id "LOC115224742"; ID ""; gene_name "LOC115224742"; transcript_id "G56688.6"; exon_number "18"; uniq_trans_id "G56688.6";
NC_043022.1	PBRI	exon	14707722	14707891	.	-	.	gene_id "LOC115224742"; ID ""; gene_name "LOC115224742"; transcript_id "G56688.6"; exon_number "17"; uniq_trans_id "G56688.6";
NC_043022.1	PBRI	exon	14709224	14709545	.	-	.	gene_id "LOC115224742"; ID ""; gene_name "LOC115224742"; transcript_id "G56688.6"; exon_number "16"; uniq_trans_id "G56688.6";
NC_043022.1	PBRI	exon	14712153	14712259	.	-	.	gene_id "LOC115224742"; ID ""; gene_name "LOC115224742"; transcript_id "G56688.6"; exon_number "15"; uniq_trans_id "G56688.6";
NC_043022.1	PBRI	exon	14714357	14714480	.	-	.	gene_id "LOC115224742"; ID ""; gene_name "LOC115224742"; transcript_id "G56688.6"; exon_number "14"; uniq_trans_id "G56688.6";
NC_043022.1	PBRI	exon	14716758	14716921	.	-	.	gene_id "LOC115224742"; ID ""; gene_name "LOC115224742"; transcript_id "G56688.6"; exon_number "13"; uniq_trans_id "G56688.6";
NC_043022.1	PBRI	exon	14718363	14718490	.	-	.	gene_id "LOC115224742"; ID ""; gene_name "LOC115224742"; transcript_id "G56688.6"; exon_number "12"; uniq_trans_id "G56688.6";
NC_043022.1	PBRI	exon	14719578	14719829	.	-	.	gene_id "LOC115224742"; ID ""; gene_name "LOC115224742"; transcript_id "G56688.6"; exon_number "11"; uniq_trans_id "G56688.6";
NC_043022.1	PBRI	exon	14721567	14722135	.	-	.	gene_id "LOC115224742"; ID ""; gene_name "LOC115224742"; transcript_id "G56688.6"; exon_number "10"; uniq_trans_id "G56688.6";
NC_043022.1	PBRI	exon	14723664	14723785	.	-	.	gene_id "LOC115224742"; ID ""; gene_name "LOC115224742"; transcript_id "G56688.6"; exon_number "9"; uniq_trans_id "G56688.6";
NC_043022.1	PBRI	exon	14725063	14725275	.	-	.	gene_id "LOC115224742"; ID ""; gene_name "LOC115224742"; transcript_id "G56688.6"; exon_number "8"; uniq_trans_id "G56688.6";
NC_043022.1	PBRI	exon	14729955	14730120	.	-	.	gene_id "LOC115224742"; ID ""; gene_name "LOC115224742"; transcript_id "G56688.6"; exon_number "7"; uniq_trans_id "G56688.6";
NC_043022.1	PBRI	exon	14731409	14731527	.	-	.	gene_id "LOC115224742"; ID ""; gene_name "LOC115224742"; transcript_id "G56688.6"; exon_number "6"; uniq_trans_id "G56688.6";
NC_043022.1	PBRI	exon	14743071	14743151	.	-	.	gene_id "LOC115224742"; ID ""; gene_name "LOC115224742"; transcript_id "G56688.6"; exon_number "5"; uniq_trans_id "G56688.6";
NC_043022.1	PBRI	exon	14745699	14745881	.	-	.	gene_id "LOC115224742"; ID ""; gene_name "LOC115224742"; transcript_id "G56688.6"; exon_number "4"; uniq_trans_id "G56688.6";
NC_043022.1	PBRI	exon	14774676	14774756	.	-	.	gene_id "LOC115224742"; ID ""; gene_name "LOC115224742"; transcript_id "G56688.6"; exon_number "3"; uniq_trans_id "G56688.6";
NC_043022.1	PBRI	exon	14787169	14787462	.	-	.	gene_id "LOC115224742"; ID ""; gene_name "LOC115224742"; transcript_id "G56688.6"; exon_number "2"; uniq_trans_id "G56688.6";
NC_043022.1	PBRI	exon	14810159	14810747	.	-	.	gene_id "LOC115224742"; ID ""; gene_name "LOC115224742"; transcript_id "G56688.6"; exon_number "1"; uniq_trans_id "G56688.6";
NC_043022.1	PBRI	transcript	14677876	14797908	.	-	.	gene_id "LOC115224742"; ID ""; gene_name "LOC115224742"; transcript_id "G56688.7"; uniq_trans_id "G56688.7";
NC_043022.1	PBRI	exon	14677876	14678556	.	-	.	gene_id "LOC115224742"; ID ""; gene_name "LOC115224742"; transcript_id "G56688.7"; exon_number "33"; uniq_trans_id "G56688.7";
NC_043022.1	PBRI	exon	14679091	14679232	.	-	.	gene_id "LOC115224742"; ID ""; gene_name "LOC115224742"; transcript_id "G56688.7"; exon_number "32"; uniq_trans_id "G56688.7";
NC_043022.1	PBRI	exon	14680089	14680258	.	-	.	gene_id "LOC115224742"; ID ""; gene_name "LOC115224742"; transcript_id "G56688.7"; exon_number "31"; uniq_trans_id "G56688.7";
NC_043022.1	PBRI	exon	14681168	14681368	.	-	.	gene_id "LOC115224742"; ID ""; gene_name "LOC115224742"; transcript_id "G56688.7"; exon_number "30"; uniq_trans_id "G56688.7";
NC_043022.1	PBRI	exon	14682227	14682356	.	-	.	gene_id "LOC115224742"; ID ""; gene_name "LOC115224742"; transcript_id "G56688.7"; exon_number "29"; uniq_trans_id "G56688.7";
NC_043022.1	PBRI	exon	14684159	14684298	.	-	.	gene_id "LOC115224742"; ID ""; gene_name "LOC115224742"; transcript_id "G56688.7"; exon_number "28"; uniq_trans_id "G56688.7";
NC_043022.1	PBRI	exon	14685697	14685837	.	-	.	gene_id "LOC115224742"; ID ""; gene_name "LOC115224742"; transcript_id "G56688.7"; exon_number "27"; uniq_trans_id "G56688.7";
NC_043022.1	PBRI	exon	14688778	14688957	.	-	.	gene_id "LOC115224742"; ID ""; gene_name "LOC115224742"; transcript_id "G56688.7"; exon_number "26"; uniq_trans_id "G56688.7";
NC_043022.1	PBRI	exon	14689727	14689890	.	-	.	gene_id "LOC115224742"; ID ""; gene_name "LOC115224742"; transcript_id "G56688.7"; exon_number "25"; uniq_trans_id "G56688.7";
NC_043022.1	PBRI	exon	14691547	14691667	.	-	.	gene_id "LOC115224742"; ID ""; gene_name "LOC115224742"; transcript_id "G56688.7"; exon_number "24"; uniq_trans_id "G56688.7";
NC_043022.1	PBRI	exon	14693385	14693617	.	-	.	gene_id "LOC115224742"; ID ""; gene_name "LOC115224742"; transcript_id "G56688.7"; exon_number "23"; uniq_trans_id "G56688.7";
NC_043022.1	PBRI	exon	14695013	14695445	.	-	.	gene_id "LOC115224742"; ID ""; gene_name "LOC115224742"; transcript_id "G56688.7"; exon_number "22"; uniq_trans_id "G56688.7";
NC_043022.1	PBRI	exon	14695862	14696106	.	-	.	gene_id "LOC115224742"; ID ""; gene_name "LOC115224742"; transcript_id "G56688.7"; exon_number "21"; uniq_trans_id "G56688.7";
NC_043022.1	PBRI	exon	14697372	14697557	.	-	.	gene_id "LOC115224742"; ID ""; gene_name "LOC115224742"; transcript_id "G56688.7"; exon_number "20"; uniq_trans_id "G56688.7";
NC_043022.1	PBRI	exon	14700058	14700233	.	-	.	gene_id "LOC115224742"; ID ""; gene_name "LOC115224742"; transcript_id "G56688.7"; exon_number "19"; uniq_trans_id "G56688.7";
NC_043022.1	PBRI	exon	14705715	14705911	.	-	.	gene_id "LOC115224742"; ID ""; gene_name "LOC115224742"; transcript_id "G56688.7"; exon_number "18"; uniq_trans_id "G56688.7";
NC_043022.1	PBRI	exon	14706479	14706658	.	-	.	gene_id "LOC115224742"; ID ""; gene_name "LOC115224742"; transcript_id "G56688.7"; exon_number "17"; uniq_trans_id "G56688.7";
NC_043022.1	PBRI	exon	14707722	14707891	.	-	.	gene_id "LOC115224742"; ID ""; gene_name "LOC115224742"; transcript_id "G56688.7"; exon_number "16"; uniq_trans_id "G56688.7";
NC_043022.1	PBRI	exon	14709224	14709545	.	-	.	gene_id "LOC115224742"; ID ""; gene_name "LOC115224742"; transcript_id "G56688.7"; exon_number "15"; uniq_trans_id "G56688.7";
NC_043022.1	PBRI	exon	14712153	14712259	.	-	.	gene_id "LOC115224742"; ID ""; gene_name "LOC115224742"; transcript_id "G56688.7"; exon_number "14"; uniq_trans_id "G56688.7";
NC_043022.1	PBRI	exon	14714357	14714480	.	-	.	gene_id "LOC115224742"; ID ""; gene_name "LOC115224742"; transcript_id "G56688.7"; exon_number "13"; uniq_trans_id "G56688.7";
NC_043022.1	PBRI	exon	14716758	14716921	.	-	.	gene_id "LOC115224742"; ID ""; gene_name "LOC115224742"; transcript_id "G56688.7"; exon_number "12"; uniq_trans_id "G56688.7";
NC_043022.1	PBRI	exon	14718363	14718490	.	-	.	gene_id "LOC115224742"; ID ""; gene_name "LOC115224742"; transcript_id "G56688.7"; exon_number "11"; uniq_trans_id "G56688.7";
NC_043022.1	PBRI	exon	14719578	14719829	.	-	.	gene_id "LOC115224742"; ID ""; gene_name "LOC115224742"; transcript_id "G56688.7"; exon_number "10"; uniq_trans_id "G56688.7";
NC_043022.1	PBRI	exon	14721567	14722135	.	-	.	gene_id "LOC115224742"; ID ""; gene_name "LOC115224742"; transcript_id "G56688.7"; exon_number "9"; uniq_trans_id "G56688.7";
NC_043022.1	PBRI	exon	14723664	14723785	.	-	.	gene_id "LOC115224742"; ID ""; gene_name "LOC115224742"; transcript_id "G56688.7"; exon_number "8"; uniq_trans_id "G56688.7";
NC_043022.1	PBRI	exon	14725063	14725275	.	-	.	gene_id "LOC115224742"; ID ""; gene_name "LOC115224742"; transcript_id "G56688.7"; exon_number "7"; uniq_trans_id "G56688.7";
NC_043022.1	PBRI	exon	14729955	14730120	.	-	.	gene_id "LOC115224742"; ID ""; gene_name "LOC115224742"; transcript_id "G56688.7"; exon_number "6"; uniq_trans_id "G56688.7";
NC_043022.1	PBRI	exon	14731409	14731527	.	-	.	gene_id "LOC115224742"; ID ""; gene_name "LOC115224742"; transcript_id "G56688.7"; exon_number "5"; uniq_trans_id "G56688.7";
NC_043022.1	PBRI	exon	14743071	14743151	.	-	.	gene_id "LOC115224742"; ID ""; gene_name "LOC115224742"; transcript_id "G56688.7"; exon_number "4"; uniq_trans_id "G56688.7";
NC_043022.1	PBRI	exon	14745699	14745881	.	-	.	gene_id "LOC115224742"; ID ""; gene_name "LOC115224742"; transcript_id "G56688.7"; exon_number "3"; uniq_trans_id "G56688.7";
NC_043022.1	PBRI	exon	14787169	14787462	.	-	.	gene_id "LOC115224742"; ID ""; gene_name "LOC115224742"; transcript_id "G56688.7"; exon_number "2"; uniq_trans_id "G56688.7";
NC_043022.1	PBRI	exon	14797609	14797908	.	-	.	gene_id "LOC115224742"; ID ""; gene_name "LOC115224742"; transcript_id "G56688.7"; exon_number "1"; uniq_trans_id "G56688.7";
NC_043022.1	PBRI	transcript	14677876	14810254	.	-	.	gene_id "LOC115224742"; ID ""; gene_name "LOC115224742"; transcript_id "G56688.8"; uniq_trans_id "G56688.8";
NC_043022.1	PBRI	exon	14677876	14678556	.	-	.	gene_id "LOC115224742"; ID ""; gene_name "LOC115224742"; transcript_id "G56688.8"; exon_number "33"; uniq_trans_id "G56688.8";
NC_043022.1	PBRI	exon	14679091	14679232	.	-	.	gene_id "LOC115224742"; ID ""; gene_name "LOC115224742"; transcript_id "G56688.8"; exon_number "32"; uniq_trans_id "G56688.8";
NC_043022.1	PBRI	exon	14680089	14680258	.	-	.	gene_id "LOC115224742"; ID ""; gene_name "LOC115224742"; transcript_id "G56688.8"; exon_number "31"; uniq_trans_id "G56688.8";
NC_043022.1	PBRI	exon	14681168	14681368	.	-	.	gene_id "LOC115224742"; ID ""; gene_name "LOC115224742"; transcript_id "G56688.8"; exon_number "30"; uniq_trans_id "G56688.8";
NC_043022.1	PBRI	exon	14682227	14682356	.	-	.	gene_id "LOC115224742"; ID ""; gene_name "LOC115224742"; transcript_id "G56688.8"; exon_number "29"; uniq_trans_id "G56688.8";
NC_043022.1	PBRI	exon	14684159	14684298	.	-	.	gene_id "LOC115224742"; ID ""; gene_name "LOC115224742"; transcript_id "G56688.8"; exon_number "28"; uniq_trans_id "G56688.8";
NC_043022.1	PBRI	exon	14685697	14685837	.	-	.	gene_id "LOC115224742"; ID ""; gene_name "LOC115224742"; transcript_id "G56688.8"; exon_number "27"; uniq_trans_id "G56688.8";
NC_043022.1	PBRI	exon	14688778	14688957	.	-	.	gene_id "LOC115224742"; ID ""; gene_name "LOC115224742"; transcript_id "G56688.8"; exon_number "26"; uniq_trans_id "G56688.8";
NC_043022.1	PBRI	exon	14689727	14689890	.	-	.	gene_id "LOC115224742"; ID ""; gene_name "LOC115224742"; transcript_id "G56688.8"; exon_number "25"; uniq_trans_id "G56688.8";
NC_043022.1	PBRI	exon	14691547	14691667	.	-	.	gene_id "LOC115224742"; ID ""; gene_name "LOC115224742"; transcript_id "G56688.8"; exon_number "24"; uniq_trans_id "G56688.8";
NC_043022.1	PBRI	exon	14693385	14693617	.	-	.	gene_id "LOC115224742"; ID ""; gene_name "LOC115224742"; transcript_id "G56688.8"; exon_number "23"; uniq_trans_id "G56688.8";
NC_043022.1	PBRI	exon	14695013	14695445	.	-	.	gene_id "LOC115224742"; ID ""; gene_name "LOC115224742"; transcript_id "G56688.8"; exon_number "22"; uniq_trans_id "G56688.8";
NC_043022.1	PBRI	exon	14695862	14696106	.	-	.	gene_id "LOC115224742"; ID ""; gene_name "LOC115224742"; transcript_id "G56688.8"; exon_number "21"; uniq_trans_id "G56688.8";
NC_043022.1	PBRI	exon	14697372	14697557	.	-	.	gene_id "LOC115224742"; ID ""; gene_name "LOC115224742"; transcript_id "G56688.8"; exon_number "20"; uniq_trans_id "G56688.8";
NC_043022.1	PBRI	exon	14700058	14700233	.	-	.	gene_id "LOC115224742"; ID ""; gene_name "LOC115224742"; transcript_id "G56688.8"; exon_number "19"; uniq_trans_id "G56688.8";
NC_043022.1	PBRI	exon	14705715	14705911	.	-	.	gene_id "LOC115224742"; ID ""; gene_name "LOC115224742"; transcript_id "G56688.8"; exon_number "18"; uniq_trans_id "G56688.8";
NC_043022.1	PBRI	exon	14706479	14706658	.	-	.	gene_id "LOC115224742"; ID ""; gene_name "LOC115224742"; transcript_id "G56688.8"; exon_number "17"; uniq_trans_id "G56688.8";
NC_043022.1	PBRI	exon	14707722	14707891	.	-	.	gene_id "LOC115224742"; ID ""; gene_name "LOC115224742"; transcript_id "G56688.8"; exon_number "16"; uniq_trans_id "G56688.8";
NC_043022.1	PBRI	exon	14709224	14709545	.	-	.	gene_id "LOC115224742"; ID ""; gene_name "LOC115224742"; transcript_id "G56688.8"; exon_number "15"; uniq_trans_id "G56688.8";
NC_043022.1	PBRI	exon	14712153	14712259	.	-	.	gene_id "LOC115224742"; ID ""; gene_name "LOC115224742"; transcript_id "G56688.8"; exon_number "14"; uniq_trans_id "G56688.8";
NC_043022.1	PBRI	exon	14714357	14714480	.	-	.	gene_id "LOC115224742"; ID ""; gene_name "LOC115224742"; transcript_id "G56688.8"; exon_number "13"; uniq_trans_id "G56688.8";
NC_043022.1	PBRI	exon	14716758	14716921	.	-	.	gene_id "LOC115224742"; ID ""; gene_name "LOC115224742"; transcript_id "G56688.8"; exon_number "12"; uniq_trans_id "G56688.8";
NC_043022.1	PBRI	exon	14718363	14718490	.	-	.	gene_id "LOC115224742"; ID ""; gene_name "LOC115224742"; transcript_id "G56688.8"; exon_number "11"; uniq_trans_id "G56688.8";
NC_043022.1	PBRI	exon	14719578	14719829	.	-	.	gene_id "LOC115224742"; ID ""; gene_name "LOC115224742"; transcript_id "G56688.8"; exon_number "10"; uniq_trans_id "G56688.8";
NC_043022.1	PBRI	exon	14721567	14722135	.	-	.	gene_id "LOC115224742"; ID ""; gene_name "LOC115224742"; transcript_id "G56688.8"; exon_number "9"; uniq_trans_id "G56688.8";
NC_043022.1	PBRI	exon	14723664	14723785	.	-	.	gene_id "LOC115224742"; ID ""; gene_name "LOC115224742"; transcript_id "G56688.8"; exon_number "8"; uniq_trans_id "G56688.8";
NC_043022.1	PBRI	exon	14725063	14725275	.	-	.	gene_id "LOC115224742"; ID ""; gene_name "LOC115224742"; transcript_id "G56688.8"; exon_number "7"; uniq_trans_id "G56688.8";
NC_043022.1	PBRI	exon	14729955	14730120	.	-	.	gene_id "LOC115224742"; ID ""; gene_name "LOC115224742"; transcript_id "G56688.8"; exon_number "6"; uniq_trans_id "G56688.8";
NC_043022.1	PBRI	exon	14731409	14731527	.	-	.	gene_id "LOC115224742"; ID ""; gene_name "LOC115224742"; transcript_id "G56688.8"; exon_number "5"; uniq_trans_id "G56688.8";
NC_043022.1	PBRI	exon	14743071	14743151	.	-	.	gene_id "LOC115224742"; ID ""; gene_name "LOC115224742"; transcript_id "G56688.8"; exon_number "4"; uniq_trans_id "G56688.8";
NC_043022.1	PBRI	exon	14745699	14745881	.	-	.	gene_id "LOC115224742"; ID ""; gene_name "LOC115224742"; transcript_id "G56688.8"; exon_number "3"; uniq_trans_id "G56688.8";
NC_043022.1	PBRI	exon	14787169	14787462	.	-	.	gene_id "LOC115224742"; ID ""; gene_name "LOC115224742"; transcript_id "G56688.8"; exon_number "2"; uniq_trans_id "G56688.8";
NC_043022.1	PBRI	exon	14810159	14810254	.	-	.	gene_id "LOC115224742"; ID ""; gene_name "LOC115224742"; transcript_id "G56688.8"; exon_number "1"; uniq_trans_id "G56688.8";
NC_043022.1	PBRI	transcript	14677876	14813509	.	-	.	gene_id "LOC115224742"; ID ""; gene_name "LOC115224742"; transcript_id "G56688.9"; uniq_trans_id "G56688.9";
NC_043022.1	PBRI	exon	14677876	14678556	.	-	.	gene_id "LOC115224742"; ID ""; gene_name "LOC115224742"; transcript_id "G56688.9"; exon_number "33"; uniq_trans_id "G56688.9";
NC_043022.1	PBRI	exon	14679091	14679232	.	-	.	gene_id "LOC115224742"; ID ""; gene_name "LOC115224742"; transcript_id "G56688.9"; exon_number "32"; uniq_trans_id "G56688.9";
NC_043022.1	PBRI	exon	14680089	14680258	.	-	.	gene_id "LOC115224742"; ID ""; gene_name "LOC115224742"; transcript_id "G56688.9"; exon_number "31"; uniq_trans_id "G56688.9";
NC_043022.1	PBRI	exon	14681168	14681368	.	-	.	gene_id "LOC115224742"; ID ""; gene_name "LOC115224742"; transcript_id "G56688.9"; exon_number "30"; uniq_trans_id "G56688.9";
NC_043022.1	PBRI	exon	14682227	14682356	.	-	.	gene_id "LOC115224742"; ID ""; gene_name "LOC115224742"; transcript_id "G56688.9"; exon_number "29"; uniq_trans_id "G56688.9";
NC_043022.1	PBRI	exon	14684159	14684298	.	-	.	gene_id "LOC115224742"; ID ""; gene_name "LOC115224742"; transcript_id "G56688.9"; exon_number "28"; uniq_trans_id "G56688.9";
NC_043022.1	PBRI	exon	14685697	14685837	.	-	.	gene_id "LOC115224742"; ID ""; gene_name "LOC115224742"; transcript_id "G56688.9"; exon_number "27"; uniq_trans_id "G56688.9";
NC_043022.1	PBRI	exon	14688778	14688957	.	-	.	gene_id "LOC115224742"; ID ""; gene_name "LOC115224742"; transcript_id "G56688.9"; exon_number "26"; uniq_trans_id "G56688.9";
NC_043022.1	PBRI	exon	14689727	14689890	.	-	.	gene_id "LOC115224742"; ID ""; gene_name "LOC115224742"; transcript_id "G56688.9"; exon_number "25"; uniq_trans_id "G56688.9";
NC_043022.1	PBRI	exon	14691547	14691667	.	-	.	gene_id "LOC115224742"; ID ""; gene_name "LOC115224742"; transcript_id "G56688.9"; exon_number "24"; uniq_trans_id "G56688.9";
NC_043022.1	PBRI	exon	14693385	14693617	.	-	.	gene_id "LOC115224742"; ID ""; gene_name "LOC115224742"; transcript_id "G56688.9"; exon_number "23"; uniq_trans_id "G56688.9";
NC_043022.1	PBRI	exon	14695013	14695445	.	-	.	gene_id "LOC115224742"; ID ""; gene_name "LOC115224742"; transcript_id "G56688.9"; exon_number "22"; uniq_trans_id "G56688.9";
NC_043022.1	PBRI	exon	14695862	14696106	.	-	.	gene_id "LOC115224742"; ID ""; gene_name "LOC115224742"; transcript_id "G56688.9"; exon_number "21"; uniq_trans_id "G56688.9";
NC_043022.1	PBRI	exon	14697372	14697557	.	-	.	gene_id "LOC115224742"; ID ""; gene_name "LOC115224742"; transcript_id "G56688.9"; exon_number "20"; uniq_trans_id "G56688.9";
NC_043022.1	PBRI	exon	14700058	14700233	.	-	.	gene_id "LOC115224742"; ID ""; gene_name "LOC115224742"; transcript_id "G56688.9"; exon_number "19"; uniq_trans_id "G56688.9";
NC_043022.1	PBRI	exon	14705715	14705911	.	-	.	gene_id "LOC115224742"; ID ""; gene_name "LOC115224742"; transcript_id "G56688.9"; exon_number "18"; uniq_trans_id "G56688.9";
NC_043022.1	PBRI	exon	14706479	14706658	.	-	.	gene_id "LOC115224742"; ID ""; gene_name "LOC115224742"; transcript_id "G56688.9"; exon_number "17"; uniq_trans_id "G56688.9";
NC_043022.1	PBRI	exon	14707722	14707891	.	-	.	gene_id "LOC115224742"; ID ""; gene_name "LOC115224742"; transcript_id "G56688.9"; exon_number "16"; uniq_trans_id "G56688.9";
NC_043022.1	PBRI	exon	14709224	14709545	.	-	.	gene_id "LOC115224742"; ID ""; gene_name "LOC115224742"; transcript_id "G56688.9"; exon_number "15"; uniq_trans_id "G56688.9";
NC_043022.1	PBRI	exon	14712153	14712259	.	-	.	gene_id "LOC115224742"; ID ""; gene_name "LOC115224742"; transcript_id "G56688.9"; exon_number "14"; uniq_trans_id "G56688.9";
NC_043022.1	PBRI	exon	14714357	14714480	.	-	.	gene_id "LOC115224742"; ID ""; gene_name "LOC115224742"; transcript_id "G56688.9"; exon_number "13"; uniq_trans_id "G56688.9";
NC_043022.1	PBRI	exon	14716758	14716921	.	-	.	gene_id "LOC115224742"; ID ""; gene_name "LOC115224742"; transcript_id "G56688.9"; exon_number "12"; uniq_trans_id "G56688.9";
NC_043022.1	PBRI	exon	14718363	14718490	.	-	.	gene_id "LOC115224742"; ID ""; gene_name "LOC115224742"; transcript_id "G56688.9"; exon_number "11"; uniq_trans_id "G56688.9";
NC_043022.1	PBRI	exon	14719578	14719829	.	-	.	gene_id "LOC115224742"; ID ""; gene_name "LOC115224742"; transcript_id "G56688.9"; exon_number "10"; uniq_trans_id "G56688.9";
NC_043022.1	PBRI	exon	14721567	14722135	.	-	.	gene_id "LOC115224742"; ID ""; gene_name "LOC115224742"; transcript_id "G56688.9"; exon_number "9"; uniq_trans_id "G56688.9";
NC_043022.1	PBRI	exon	14723664	14723785	.	-	.	gene_id "LOC115224742"; ID ""; gene_name "LOC115224742"; transcript_id "G56688.9"; exon_number "8"; uniq_trans_id "G56688.9";
NC_043022.1	PBRI	exon	14725063	14725275	.	-	.	gene_id "LOC115224742"; ID ""; gene_name "LOC115224742"; transcript_id "G56688.9"; exon_number "7"; uniq_trans_id "G56688.9";
NC_043022.1	PBRI	exon	14729955	14730120	.	-	.	gene_id "LOC115224742"; ID ""; gene_name "LOC115224742"; transcript_id "G56688.9"; exon_number "6"; uniq_trans_id "G56688.9";
NC_043022.1	PBRI	exon	14731409	14731527	.	-	.	gene_id "LOC115224742"; ID ""; gene_name "LOC115224742"; transcript_id "G56688.9"; exon_number "5"; uniq_trans_id "G56688.9";
NC_043022.1	PBRI	exon	14743071	14743151	.	-	.	gene_id "LOC115224742"; ID ""; gene_name "LOC115224742"; transcript_id "G56688.9"; exon_number "4"; uniq_trans_id "G56688.9";
NC_043022.1	PBRI	exon	14745699	14745881	.	-	.	gene_id "LOC115224742"; ID ""; gene_name "LOC115224742"; transcript_id "G56688.9"; exon_number "3"; uniq_trans_id "G56688.9";
NC_043022.1	PBRI	exon	14787169	14787462	.	-	.	gene_id "LOC115224742"; ID ""; gene_name "LOC115224742"; transcript_id "G56688.9"; exon_number "2"; uniq_trans_id "G56688.9";
NC_043022.1	PBRI	exon	14813057	14813509	.	-	.	gene_id "LOC115224742"; ID ""; gene_name "LOC115224742"; transcript_id "G56688.9"; exon_number "1"; uniq_trans_id "G56688.9";
NC_043022.1	Gnomon	transcript	14677770	14813464	.	-	.	gene_id "LOC115224742"; ID "XM_036513695.1"; gene_name "LOC115224742"; transcript_id "XM_036513695.1";
NC_043022.1	Gnomon	CDS	14678239	14678556	.	-	0	gene_id "LOC115224742"; db_xref "GeneID:115224742"; gbkey "CDS"; gene "LOC115224742"; ID ""; gene_name "LOC115224742"; transcript_id "XM_036513695.1"; product "rootletin"; protein_id "XP_036369588.1"; exon_number "33";
NC_043022.1	Gnomon	CDS	14679091	14679232	.	-	1	gene_id "LOC115224742"; db_xref "GeneID:115224742"; gbkey "CDS"; gene "LOC115224742"; ID ""; gene_name "LOC115224742"; transcript_id "XM_036513695.1"; product "rootletin"; protein_id "XP_036369588.1"; exon_number "32";
NC_043022.1	Gnomon	CDS	14680089	14680258	.	-	0	gene_id "LOC115224742"; db_xref "GeneID:115224742"; gbkey "CDS"; gene "LOC115224742"; ID ""; gene_name "LOC115224742"; transcript_id "XM_036513695.1"; product "rootletin"; protein_id "XP_036369588.1"; exon_number "31";
NC_043022.1	Gnomon	CDS	14681168	14681368	.	-	0	gene_id "LOC115224742"; db_xref "GeneID:115224742"; gbkey "CDS"; gene "LOC115224742"; ID ""; gene_name "LOC115224742"; transcript_id "XM_036513695.1"; product "rootletin"; protein_id "XP_036369588.1"; exon_number "30";
NC_043022.1	Gnomon	CDS	14682227	14682356	.	-	1	gene_id "LOC115224742"; db_xref "GeneID:115224742"; gbkey "CDS"; gene "LOC115224742"; ID ""; gene_name "LOC115224742"; transcript_id "XM_036513695.1"; product "rootletin"; protein_id "XP_036369588.1"; exon_number "29";
NC_043022.1	Gnomon	CDS	14684159	14684298	.	-	0	gene_id "LOC115224742"; db_xref "GeneID:115224742"; gbkey "CDS"; gene "LOC115224742"; ID ""; gene_name "LOC115224742"; transcript_id "XM_036513695.1"; product "rootletin"; protein_id "XP_036369588.1"; exon_number "28";
NC_043022.1	Gnomon	CDS	14685697	14685837	.	-	0	gene_id "LOC115224742"; db_xref "GeneID:115224742"; gbkey "CDS"; gene "LOC115224742"; ID ""; gene_name "LOC115224742"; transcript_id "XM_036513695.1"; product "rootletin"; protein_id "XP_036369588.1"; exon_number "27";
NC_043022.1	Gnomon	CDS	14688778	14688957	.	-	0	gene_id "LOC115224742"; db_xref "GeneID:115224742"; gbkey "CDS"; gene "LOC115224742"; ID ""; gene_name "LOC115224742"; transcript_id "XM_036513695.1"; product "rootletin"; protein_id "XP_036369588.1"; exon_number "26";
NC_043022.1	Gnomon	CDS	14689727	14689890	.	-	2	gene_id "LOC115224742"; db_xref "GeneID:115224742"; gbkey "CDS"; gene "LOC115224742"; ID ""; gene_name "LOC115224742"; transcript_id "XM_036513695.1"; product "rootletin"; protein_id "XP_036369588.1"; exon_number "25";
NC_043022.1	Gnomon	CDS	14691547	14691667	.	-	0	gene_id "LOC115224742"; db_xref "GeneID:115224742"; gbkey "CDS"; gene "LOC115224742"; ID ""; gene_name "LOC115224742"; transcript_id "XM_036513695.1"; product "rootletin"; protein_id "XP_036369588.1"; exon_number "24";
NC_043022.1	Gnomon	CDS	14693385	14693617	.	-	2	gene_id "LOC115224742"; db_xref "GeneID:115224742"; gbkey "CDS"; gene "LOC115224742"; ID ""; gene_name "LOC115224742"; transcript_id "XM_036513695.1"; product "rootletin"; protein_id "XP_036369588.1"; exon_number "23";
NC_043022.1	Gnomon	CDS	14695013	14695445	.	-	0	gene_id "LOC115224742"; db_xref "GeneID:115224742"; gbkey "CDS"; gene "LOC115224742"; ID ""; gene_name "LOC115224742"; transcript_id "XM_036513695.1"; product "rootletin"; protein_id "XP_036369588.1"; exon_number "22";
NC_043022.1	Gnomon	CDS	14695862	14696106	.	-	2	gene_id "LOC115224742"; db_xref "GeneID:115224742"; gbkey "CDS"; gene "LOC115224742"; ID ""; gene_name "LOC115224742"; transcript_id "XM_036513695.1"; product "rootletin"; protein_id "XP_036369588.1"; exon_number "21";
NC_043022.1	Gnomon	CDS	14697372	14697557	.	-	2	gene_id "LOC115224742"; db_xref "GeneID:115224742"; gbkey "CDS"; gene "LOC115224742"; ID ""; gene_name "LOC115224742"; transcript_id "XM_036513695.1"; product "rootletin"; protein_id "XP_036369588.1"; exon_number "20";
NC_043022.1	Gnomon	CDS	14700058	14700233	.	-	1	gene_id "LOC115224742"; db_xref "GeneID:115224742"; gbkey "CDS"; gene "LOC115224742"; ID ""; gene_name "LOC115224742"; transcript_id "XM_036513695.1"; product "rootletin"; protein_id "XP_036369588.1"; exon_number "19";
NC_043022.1	Gnomon	CDS	14705715	14705911	.	-	0	gene_id "LOC115224742"; db_xref "GeneID:115224742"; gbkey "CDS"; gene "LOC115224742"; ID ""; gene_name "LOC115224742"; transcript_id "XM_036513695.1"; product "rootletin"; protein_id "XP_036369588.1"; exon_number "18";
NC_043022.1	Gnomon	CDS	14706479	14706658	.	-	0	gene_id "LOC115224742"; db_xref "GeneID:115224742"; gbkey "CDS"; gene "LOC115224742"; ID ""; gene_name "LOC115224742"; transcript_id "XM_036513695.1"; product "rootletin"; protein_id "XP_036369588.1"; exon_number "17";
NC_043022.1	Gnomon	CDS	14707722	14707891	.	-	2	gene_id "LOC115224742"; db_xref "GeneID:115224742"; gbkey "CDS"; gene "LOC115224742"; ID ""; gene_name "LOC115224742"; transcript_id "XM_036513695.1"; product "rootletin"; protein_id "XP_036369588.1"; exon_number "16";
NC_043022.1	Gnomon	CDS	14709224	14709545	.	-	0	gene_id "LOC115224742"; db_xref "GeneID:115224742"; gbkey "CDS"; gene "LOC115224742"; ID ""; gene_name "LOC115224742"; transcript_id "XM_036513695.1"; product "rootletin"; protein_id "XP_036369588.1"; exon_number "15";
NC_043022.1	Gnomon	CDS	14712153	14712259	.	-	2	gene_id "LOC115224742"; db_xref "GeneID:115224742"; gbkey "CDS"; gene "LOC115224742"; ID ""; gene_name "LOC115224742"; transcript_id "XM_036513695.1"; product "rootletin"; protein_id "XP_036369588.1"; exon_number "14";
NC_043022.1	Gnomon	CDS	14714357	14714480	.	-	0	gene_id "LOC115224742"; db_xref "GeneID:115224742"; gbkey "CDS"; gene "LOC115224742"; ID ""; gene_name "LOC115224742"; transcript_id "XM_036513695.1"; product "rootletin"; protein_id "XP_036369588.1"; exon_number "13";
NC_043022.1	Gnomon	CDS	14716758	14716921	.	-	2	gene_id "LOC115224742"; db_xref "GeneID:115224742"; gbkey "CDS"; gene "LOC115224742"; ID ""; gene_name "LOC115224742"; transcript_id "XM_036513695.1"; product "rootletin"; protein_id "XP_036369588.1"; exon_number "12";
NC_043022.1	Gnomon	CDS	14718363	14718490	.	-	1	gene_id "LOC115224742"; db_xref "GeneID:115224742"; gbkey "CDS"; gene "LOC115224742"; ID ""; gene_name "LOC115224742"; transcript_id "XM_036513695.1"; product "rootletin"; protein_id "XP_036369588.1"; exon_number "11";
NC_043022.1	Gnomon	CDS	14719578	14719829	.	-	1	gene_id "LOC115224742"; db_xref "GeneID:115224742"; gbkey "CDS"; gene "LOC115224742"; ID ""; gene_name "LOC115224742"; transcript_id "XM_036513695.1"; product "rootletin"; protein_id "XP_036369588.1"; exon_number "10";
NC_043022.1	Gnomon	CDS	14721569	14722135	.	-	1	gene_id "LOC115224742"; db_xref "GeneID:115224742"; gbkey "CDS"; gene "LOC115224742"; ID ""; gene_name "LOC115224742"; transcript_id "XM_036513695.1"; product "rootletin"; protein_id "XP_036369588.1"; exon_number "9";
NC_043022.1	Gnomon	CDS	14723664	14723785	.	-	0	gene_id "LOC115224742"; db_xref "GeneID:115224742"; gbkey "CDS"; gene "LOC115224742"; ID ""; gene_name "LOC115224742"; transcript_id "XM_036513695.1"; product "rootletin"; protein_id "XP_036369588.1"; exon_number "8";
NC_043022.1	Gnomon	CDS	14725063	14725275	.	-	0	gene_id "LOC115224742"; db_xref "GeneID:115224742"; gbkey "CDS"; gene "LOC115224742"; ID ""; gene_name "LOC115224742"; transcript_id "XM_036513695.1"; product "rootletin"; protein_id "XP_036369588.1"; exon_number "7";
NC_043022.1	Gnomon	CDS	14729955	14730120	.	-	1	gene_id "LOC115224742"; db_xref "GeneID:115224742"; gbkey "CDS"; gene "LOC115224742"; ID ""; gene_name "LOC115224742"; transcript_id "XM_036513695.1"; product "rootletin"; protein_id "XP_036369588.1"; exon_number "6";
NC_043022.1	Gnomon	CDS	14731409	14731527	.	-	0	gene_id "LOC115224742"; db_xref "GeneID:115224742"; gbkey "CDS"; gene "LOC115224742"; ID ""; gene_name "LOC115224742"; transcript_id "XM_036513695.1"; product "rootletin"; protein_id "XP_036369588.1"; exon_number "5";
NC_043022.1	Gnomon	CDS	14742936	14743007	.	-	0	gene_id "LOC115224742"; db_xref "GeneID:115224742"; gbkey "CDS"; gene "LOC115224742"; ID ""; gene_name "LOC115224742"; transcript_id "XM_036513695.1"; product "rootletin"; protein_id "XP_036369588.1"; exon_number "4";
NC_043022.1	Gnomon	CDS	14745699	14745881	.	-	0	gene_id "LOC115224742"; db_xref "GeneID:115224742"; gbkey "CDS"; gene "LOC115224742"; ID ""; gene_name "LOC115224742"; transcript_id "XM_036513695.1"; product "rootletin"; protein_id "XP_036369588.1"; exon_number "3";
NC_043022.1	Gnomon	CDS	14787169	14787462	.	-	0	gene_id "LOC115224742"; db_xref "GeneID:115224742"; gbkey "CDS"; gene "LOC115224742"; ID ""; gene_name "LOC115224742"; transcript_id "XM_036513695.1"; product "rootletin"; protein_id "XP_036369588.1"; exon_number "2";
NC_043022.1	Gnomon	CDS	14813057	14813251	.	-	0	gene_id "LOC115224742"; db_xref "GeneID:115224742"; gbkey "CDS"; gene "LOC115224742"; ID ""; gene_name "LOC115224742"; transcript_id "XM_036513695.1"; product "rootletin"; protein_id "XP_036369588.1"; exon_number "1";
NC_043022.1	Gnomon	exon	14677770	14678556	.	-	.	gene_id "LOC115224742"; db_xref "GeneID:115224742"; gbkey "mRNA"; gene "LOC115224742"; ID ""; gene_name "LOC115224742"; transcript_id "XM_036513695.1"; product "rootletin"; exon_number "33"; model_evidence "Supporting evidence includes similarity to: 2 Proteins, and 99% coverage of the annotated genomic feature by RNAseq alignments, including 20 samples with support for all annotated introns";
NC_043022.1	Gnomon	exon	14679091	14679232	.	-	.	gene_id "LOC115224742"; db_xref "GeneID:115224742"; gbkey "mRNA"; gene "LOC115224742"; ID ""; gene_name "LOC115224742"; transcript_id "XM_036513695.1"; product "rootletin"; exon_number "32"; model_evidence "Supporting evidence includes similarity to: 2 Proteins, and 99% coverage of the annotated genomic feature by RNAseq alignments, including 20 samples with support for all annotated introns";
NC_043022.1	Gnomon	exon	14680089	14680258	.	-	.	gene_id "LOC115224742"; db_xref "GeneID:115224742"; gbkey "mRNA"; gene "LOC115224742"; ID ""; gene_name "LOC115224742"; transcript_id "XM_036513695.1"; product "rootletin"; exon_number "31"; model_evidence "Supporting evidence includes similarity to: 2 Proteins, and 99% coverage of the annotated genomic feature by RNAseq alignments, including 20 samples with support for all annotated introns";
NC_043022.1	Gnomon	exon	14681168	14681368	.	-	.	gene_id "LOC115224742"; db_xref "GeneID:115224742"; gbkey "mRNA"; gene "LOC115224742"; ID ""; gene_name "LOC115224742"; transcript_id "XM_036513695.1"; product "rootletin"; exon_number "30"; model_evidence "Supporting evidence includes similarity to: 2 Proteins, and 99% coverage of the annotated genomic feature by RNAseq alignments, including 20 samples with support for all annotated introns";
NC_043022.1	Gnomon	exon	14682227	14682356	.	-	.	gene_id "LOC115224742"; db_xref "GeneID:115224742"; gbkey "mRNA"; gene "LOC115224742"; ID ""; gene_name "LOC115224742"; transcript_id "XM_036513695.1"; product "rootletin"; exon_number "29"; model_evidence "Supporting evidence includes similarity to: 2 Proteins, and 99% coverage of the annotated genomic feature by RNAseq alignments, including 20 samples with support for all annotated introns";
NC_043022.1	Gnomon	exon	14684159	14684298	.	-	.	gene_id "LOC115224742"; db_xref "GeneID:115224742"; gbkey "mRNA"; gene "LOC115224742"; ID ""; gene_name "LOC115224742"; transcript_id "XM_036513695.1"; product "rootletin"; exon_number "28"; model_evidence "Supporting evidence includes similarity to: 2 Proteins, and 99% coverage of the annotated genomic feature by RNAseq alignments, including 20 samples with support for all annotated introns";
NC_043022.1	Gnomon	exon	14685697	14685837	.	-	.	gene_id "LOC115224742"; db_xref "GeneID:115224742"; gbkey "mRNA"; gene "LOC115224742"; ID ""; gene_name "LOC115224742"; transcript_id "XM_036513695.1"; product "rootletin"; exon_number "27"; model_evidence "Supporting evidence includes similarity to: 2 Proteins, and 99% coverage of the annotated genomic feature by RNAseq alignments, including 20 samples with support for all annotated introns";
NC_043022.1	Gnomon	exon	14688778	14688957	.	-	.	gene_id "LOC115224742"; db_xref "GeneID:115224742"; gbkey "mRNA"; gene "LOC115224742"; ID ""; gene_name "LOC115224742"; transcript_id "XM_036513695.1"; product "rootletin"; exon_number "26"; model_evidence "Supporting evidence includes similarity to: 2 Proteins, and 99% coverage of the annotated genomic feature by RNAseq alignments, including 20 samples with support for all annotated introns";
NC_043022.1	Gnomon	exon	14689727	14689890	.	-	.	gene_id "LOC115224742"; db_xref "GeneID:115224742"; gbkey "mRNA"; gene "LOC115224742"; ID ""; gene_name "LOC115224742"; transcript_id "XM_036513695.1"; product "rootletin"; exon_number "25"; model_evidence "Supporting evidence includes similarity to: 2 Proteins, and 99% coverage of the annotated genomic feature by RNAseq alignments, including 20 samples with support for all annotated introns";
NC_043022.1	Gnomon	exon	14691547	14691667	.	-	.	gene_id "LOC115224742"; db_xref "GeneID:115224742"; gbkey "mRNA"; gene "LOC115224742"; ID ""; gene_name "LOC115224742"; transcript_id "XM_036513695.1"; product "rootletin"; exon_number "24"; model_evidence "Supporting evidence includes similarity to: 2 Proteins, and 99% coverage of the annotated genomic feature by RNAseq alignments, including 20 samples with support for all annotated introns";
NC_043022.1	Gnomon	exon	14693385	14693617	.	-	.	gene_id "LOC115224742"; db_xref "GeneID:115224742"; gbkey "mRNA"; gene "LOC115224742"; ID ""; gene_name "LOC115224742"; transcript_id "XM_036513695.1"; product "rootletin"; exon_number "23"; model_evidence "Supporting evidence includes similarity to: 2 Proteins, and 99% coverage of the annotated genomic feature by RNAseq alignments, including 20 samples with support for all annotated introns";
NC_043022.1	Gnomon	exon	14695013	14695445	.	-	.	gene_id "LOC115224742"; db_xref "GeneID:115224742"; gbkey "mRNA"; gene "LOC115224742"; ID ""; gene_name "LOC115224742"; transcript_id "XM_036513695.1"; product "rootletin"; exon_number "22"; model_evidence "Supporting evidence includes similarity to: 2 Proteins, and 99% coverage of the annotated genomic feature by RNAseq alignments, including 20 samples with support for all annotated introns";
NC_043022.1	Gnomon	exon	14695862	14696106	.	-	.	gene_id "LOC115224742"; db_xref "GeneID:115224742"; gbkey "mRNA"; gene "LOC115224742"; ID ""; gene_name "LOC115224742"; transcript_id "XM_036513695.1"; product "rootletin"; exon_number "21"; model_evidence "Supporting evidence includes similarity to: 2 Proteins, and 99% coverage of the annotated genomic feature by RNAseq alignments, including 20 samples with support for all annotated introns";
NC_043022.1	Gnomon	exon	14697372	14697557	.	-	.	gene_id "LOC115224742"; db_xref "GeneID:115224742"; gbkey "mRNA"; gene "LOC115224742"; ID ""; gene_name "LOC115224742"; transcript_id "XM_036513695.1"; product "rootletin"; exon_number "20"; model_evidence "Supporting evidence includes similarity to: 2 Proteins, and 99% coverage of the annotated genomic feature by RNAseq alignments, including 20 samples with support for all annotated introns";
NC_043022.1	Gnomon	exon	14700058	14700233	.	-	.	gene_id "LOC115224742"; db_xref "GeneID:115224742"; gbkey "mRNA"; gene "LOC115224742"; ID ""; gene_name "LOC115224742"; transcript_id "XM_036513695.1"; product "rootletin"; exon_number "19"; model_evidence "Supporting evidence includes similarity to: 2 Proteins, and 99% coverage of the annotated genomic feature by RNAseq alignments, including 20 samples with support for all annotated introns";
NC_043022.1	Gnomon	exon	14705715	14705911	.	-	.	gene_id "LOC115224742"; db_xref "GeneID:115224742"; gbkey "mRNA"; gene "LOC115224742"; ID ""; gene_name "LOC115224742"; transcript_id "XM_036513695.1"; product "rootletin"; exon_number "18"; model_evidence "Supporting evidence includes similarity to: 2 Proteins, and 99% coverage of the annotated genomic feature by RNAseq alignments, including 20 samples with support for all annotated introns";
NC_043022.1	Gnomon	exon	14706479	14706658	.	-	.	gene_id "LOC115224742"; db_xref "GeneID:115224742"; gbkey "mRNA"; gene "LOC115224742"; ID ""; gene_name "LOC115224742"; transcript_id "XM_036513695.1"; product "rootletin"; exon_number "17"; model_evidence "Supporting evidence includes similarity to: 2 Proteins, and 99% coverage of the annotated genomic feature by RNAseq alignments, including 20 samples with support for all annotated introns";
NC_043022.1	Gnomon	exon	14707722	14707891	.	-	.	gene_id "LOC115224742"; db_xref "GeneID:115224742"; gbkey "mRNA"; gene "LOC115224742"; ID ""; gene_name "LOC115224742"; transcript_id "XM_036513695.1"; product "rootletin"; exon_number "16"; model_evidence "Supporting evidence includes similarity to: 2 Proteins, and 99% coverage of the annotated genomic feature by RNAseq alignments, including 20 samples with support for all annotated introns";
NC_043022.1	Gnomon	exon	14709224	14709545	.	-	.	gene_id "LOC115224742"; db_xref "GeneID:115224742"; gbkey "mRNA"; gene "LOC115224742"; ID ""; gene_name "LOC115224742"; transcript_id "XM_036513695.1"; product "rootletin"; exon_number "15"; model_evidence "Supporting evidence includes similarity to: 2 Proteins, and 99% coverage of the annotated genomic feature by RNAseq alignments, including 20 samples with support for all annotated introns";
NC_043022.1	Gnomon	exon	14712153	14712259	.	-	.	gene_id "LOC115224742"; db_xref "GeneID:115224742"; gbkey "mRNA"; gene "LOC115224742"; ID ""; gene_name "LOC115224742"; transcript_id "XM_036513695.1"; product "rootletin"; exon_number "14"; model_evidence "Supporting evidence includes similarity to: 2 Proteins, and 99% coverage of the annotated genomic feature by RNAseq alignments, including 20 samples with support for all annotated introns";
NC_043022.1	Gnomon	exon	14714357	14714480	.	-	.	gene_id "LOC115224742"; db_xref "GeneID:115224742"; gbkey "mRNA"; gene "LOC115224742"; ID ""; gene_name "LOC115224742"; transcript_id "XM_036513695.1"; product "rootletin"; exon_number "13"; model_evidence "Supporting evidence includes similarity to: 2 Proteins, and 99% coverage of the annotated genomic feature by RNAseq alignments, including 20 samples with support for all annotated introns";
NC_043022.1	Gnomon	exon	14716758	14716921	.	-	.	gene_id "LOC115224742"; db_xref "GeneID:115224742"; gbkey "mRNA"; gene "LOC115224742"; ID ""; gene_name "LOC115224742"; transcript_id "XM_036513695.1"; product "rootletin"; exon_number "12"; model_evidence "Supporting evidence includes similarity to: 2 Proteins, and 99% coverage of the annotated genomic feature by RNAseq alignments, including 20 samples with support for all annotated introns";
NC_043022.1	Gnomon	exon	14718363	14718490	.	-	.	gene_id "LOC115224742"; db_xref "GeneID:115224742"; gbkey "mRNA"; gene "LOC115224742"; ID ""; gene_name "LOC115224742"; transcript_id "XM_036513695.1"; product "rootletin"; exon_number "11"; model_evidence "Supporting evidence includes similarity to: 2 Proteins, and 99% coverage of the annotated genomic feature by RNAseq alignments, including 20 samples with support for all annotated introns";
NC_043022.1	Gnomon	exon	14719578	14719829	.	-	.	gene_id "LOC115224742"; db_xref "GeneID:115224742"; gbkey "mRNA"; gene "LOC115224742"; ID ""; gene_name "LOC115224742"; transcript_id "XM_036513695.1"; product "rootletin"; exon_number "10"; model_evidence "Supporting evidence includes similarity to: 2 Proteins, and 99% coverage of the annotated genomic feature by RNAseq alignments, including 20 samples with support for all annotated introns";
NC_043022.1	Gnomon	exon	14721569	14722135	.	-	.	gene_id "LOC115224742"; db_xref "GeneID:115224742"; gbkey "mRNA"; gene "LOC115224742"; ID ""; gene_name "LOC115224742"; transcript_id "XM_036513695.1"; product "rootletin"; exon_number "9"; model_evidence "Supporting evidence includes similarity to: 2 Proteins, and 99% coverage of the annotated genomic feature by RNAseq alignments, including 20 samples with support for all annotated introns";
NC_043022.1	Gnomon	exon	14723664	14723785	.	-	.	gene_id "LOC115224742"; db_xref "GeneID:115224742"; gbkey "mRNA"; gene "LOC115224742"; ID ""; gene_name "LOC115224742"; transcript_id "XM_036513695.1"; product "rootletin"; exon_number "8"; model_evidence "Supporting evidence includes similarity to: 2 Proteins, and 99% coverage of the annotated genomic feature by RNAseq alignments, including 20 samples with support for all annotated introns";
NC_043022.1	Gnomon	exon	14725063	14725275	.	-	.	gene_id "LOC115224742"; db_xref "GeneID:115224742"; gbkey "mRNA"; gene "LOC115224742"; ID ""; gene_name "LOC115224742"; transcript_id "XM_036513695.1"; product "rootletin"; exon_number "7"; model_evidence "Supporting evidence includes similarity to: 2 Proteins, and 99% coverage of the annotated genomic feature by RNAseq alignments, including 20 samples with support for all annotated introns";
NC_043022.1	Gnomon	exon	14729955	14730120	.	-	.	gene_id "LOC115224742"; db_xref "GeneID:115224742"; gbkey "mRNA"; gene "LOC115224742"; ID ""; gene_name "LOC115224742"; transcript_id "XM_036513695.1"; product "rootletin"; exon_number "6"; model_evidence "Supporting evidence includes similarity to: 2 Proteins, and 99% coverage of the annotated genomic feature by RNAseq alignments, including 20 samples with support for all annotated introns";
NC_043022.1	Gnomon	exon	14731409	14731527	.	-	.	gene_id "LOC115224742"; db_xref "GeneID:115224742"; gbkey "mRNA"; gene "LOC115224742"; ID ""; gene_name "LOC115224742"; transcript_id "XM_036513695.1"; product "rootletin"; exon_number "5"; model_evidence "Supporting evidence includes similarity to: 2 Proteins, and 99% coverage of the annotated genomic feature by RNAseq alignments, including 20 samples with support for all annotated introns";
NC_043022.1	Gnomon	exon	14742936	14743007	.	-	.	gene_id "LOC115224742"; db_xref "GeneID:115224742"; gbkey "mRNA"; gene "LOC115224742"; ID ""; gene_name "LOC115224742"; transcript_id "XM_036513695.1"; product "rootletin"; exon_number "4"; model_evidence "Supporting evidence includes similarity to: 2 Proteins, and 99% coverage of the annotated genomic feature by RNAseq alignments, including 20 samples with support for all annotated introns";
NC_043022.1	Gnomon	exon	14745699	14745881	.	-	.	gene_id "LOC115224742"; db_xref "GeneID:115224742"; gbkey "mRNA"; gene "LOC115224742"; ID ""; gene_name "LOC115224742"; transcript_id "XM_036513695.1"; product "rootletin"; exon_number "3"; model_evidence "Supporting evidence includes similarity to: 2 Proteins, and 99% coverage of the annotated genomic feature by RNAseq alignments, including 20 samples with support for all annotated introns";
NC_043022.1	Gnomon	exon	14787169	14787462	.	-	.	gene_id "LOC115224742"; db_xref "GeneID:115224742"; gbkey "mRNA"; gene "LOC115224742"; ID ""; gene_name "LOC115224742"; transcript_id "XM_036513695.1"; product "rootletin"; exon_number "2"; model_evidence "Supporting evidence includes similarity to: 2 Proteins, and 99% coverage of the annotated genomic feature by RNAseq alignments, including 20 samples with support for all annotated introns";
NC_043022.1	Gnomon	exon	14813057	14813464	.	-	.	gene_id "LOC115224742"; db_xref "GeneID:115224742"; gbkey "mRNA"; gene "LOC115224742"; ID ""; gene_name "LOC115224742"; transcript_id "XM_036513695.1"; product "rootletin"; exon_number "1"; model_evidence "Supporting evidence includes similarity to: 2 Proteins, and 99% coverage of the annotated genomic feature by RNAseq alignments, including 20 samples with support for all annotated introns";
NC_043022.1	Gnomon	start_codon	14813249	14813251	.	-	0	gene_id "LOC115224742"; db_xref "GeneID:115224742"; gbkey "CDS"; gene "LOC115224742"; ID ""; gene_name "LOC115224742"; transcript_id "XM_036513695.1"; product "rootletin"; protein_id "XP_036369588.1"; exon_number "1";
NC_043022.1	Gnomon	stop_codon	14678236	14678238	.	-	0	gene_id "LOC115224742"; db_xref "GeneID:115224742"; gbkey "CDS"; gene "LOC115224742"; ID ""; gene_name "LOC115224742"; transcript_id "XM_036513695.1"; product "rootletin"; protein_id "XP_036369588.1"; exon_number "33";
NC_043022.1	Gnomon	gene	21049571	21152787	.	-	.	gene_id "LOC115224743"; db_xref "GeneID:115224743"; gbkey "Gene"; gene "LOC115224743"; gene_biotype "protein_coding"; ID ""; gene_name "LOC115224743";
NC_043022.1	PBRI~FLAMseq~Covext	transcript	21049571	21152784	.	-	.	gene_id "LOC115224743"; ID ""; gene_name "LOC115224743"; transcript_id "Covext~FLAMseq_ext~G56937.2"; uniq_trans_id "G56937.2"; three_prime_ext "38367";
NC_043022.1	Covext	exon	21089992	21091051	.	-	.	gene_id "LOC115224743"; ID ""; gene_name "LOC115224743"; transcript_id "Covext~FLAMseq_ext~G56937.2"; exon_number "15"; uniq_trans_id "G56937.2";
NC_043022.1	Covext	exon	21109857	21109931	.	-	.	gene_id "LOC115224743"; ID ""; gene_name "LOC115224743"; transcript_id "Covext~FLAMseq_ext~G56937.2"; exon_number "14"; uniq_trans_id "G56937.2";
NC_043022.1	Covext	exon	21112321	21112419	.	-	.	gene_id "LOC115224743"; ID ""; gene_name "LOC115224743"; transcript_id "Covext~FLAMseq_ext~G56937.2"; exon_number "13"; uniq_trans_id "G56937.2";
NC_043022.1	Covext	exon	21114808	21114909	.	-	.	gene_id "LOC115224743"; ID ""; gene_name "LOC115224743"; transcript_id "Covext~FLAMseq_ext~G56937.2"; exon_number "12"; uniq_trans_id "G56937.2";
NC_043022.1	Covext	exon	21118291	21118401	.	-	.	gene_id "LOC115224743"; ID ""; gene_name "LOC115224743"; transcript_id "Covext~FLAMseq_ext~G56937.2"; exon_number "11"; uniq_trans_id "G56937.2";
NC_043022.1	Covext	exon	21119944	21120032	.	-	.	gene_id "LOC115224743"; ID ""; gene_name "LOC115224743"; transcript_id "Covext~FLAMseq_ext~G56937.2"; exon_number "10"; uniq_trans_id "G56937.2";
NC_043022.1	Covext	exon	21122001	21122090	.	-	.	gene_id "LOC115224743"; ID ""; gene_name "LOC115224743"; transcript_id "Covext~FLAMseq_ext~G56937.2"; exon_number "9"; uniq_trans_id "G56937.2";
NC_043022.1	Covext	exon	21123365	21123392	.	-	.	gene_id "LOC115224743"; ID ""; gene_name "LOC115224743"; transcript_id "Covext~FLAMseq_ext~G56937.2"; exon_number "8"; uniq_trans_id "G56937.2";
NC_043022.1	Covext	exon	21124963	21125003	.	-	.	gene_id "LOC115224743"; ID ""; gene_name "LOC115224743"; transcript_id "Covext~FLAMseq_ext~G56937.2"; exon_number "7"; uniq_trans_id "G56937.2";
NC_043022.1	Covext	exon	21126461	21126568	.	-	.	gene_id "LOC115224743"; ID ""; gene_name "LOC115224743"; transcript_id "Covext~FLAMseq_ext~G56937.2"; exon_number "6"; uniq_trans_id "G56937.2";
NC_043022.1	Covext	exon	21129435	21129507	.	-	.	gene_id "LOC115224743"; ID ""; gene_name "LOC115224743"; transcript_id "Covext~FLAMseq_ext~G56937.2"; exon_number "5"; uniq_trans_id "G56937.2";
NC_043022.1	Covext	exon	21131194	21131262	.	-	.	gene_id "LOC115224743"; ID ""; gene_name "LOC115224743"; transcript_id "Covext~FLAMseq_ext~G56937.2"; exon_number "4"; uniq_trans_id "G56937.2";
NC_043022.1	Covext	exon	21133077	21133160	.	-	.	gene_id "LOC115224743"; ID ""; gene_name "LOC115224743"; transcript_id "Covext~FLAMseq_ext~G56937.2"; exon_number "3"; uniq_trans_id "G56937.2";
NC_043022.1	Covext	exon	21135757	21135957	.	-	.	gene_id "LOC115224743"; ID ""; gene_name "LOC115224743"; transcript_id "Covext~FLAMseq_ext~G56937.2"; exon_number "2"; uniq_trans_id "G56937.2";
NC_043022.1	Covext	exon	21152643	21152784	.	-	.	gene_id "LOC115224743"; ID ""; gene_name "LOC115224743"; transcript_id "Covext~FLAMseq_ext~G56937.2"; exon_number "1"; uniq_trans_id "G56937.2";
NC_043022.1	Covext	exon	21051625	21091051	.	-	.	gene_id "LOC115224743"; ID ""; gene_name "LOC115224743"; transcript_id "Covext~FLAMseq_ext~G56937.2"; exon_number "15"; uniq_trans_id "G56937.2"; three_prime_ext "38367";
NC_043022.1	Covext	exon	21049571	21091051	.	-	.	gene_id "LOC115224743"; ID ""; gene_name "LOC115224743"; transcript_id "Covext~FLAMseq_ext~G56937.2"; exon_number "15"; uniq_trans_id "G56937.2"; three_prime_ext "2054";
NC_043022.1	PBRI~FLAMseq	transcript	21051625	21152784	.	-	.	gene_id "LOC115224743"; ID ""; gene_name "LOC115224743"; transcript_id "FLAMseq_ext~G56937.2"; uniq_trans_id "G56937.2"; three_prime_ext "38367";
NC_043022.1	PBRI~FLAMseq	exon	21089992	21091051	.	-	.	gene_id "LOC115224743"; ID ""; gene_name "LOC115224743"; transcript_id "FLAMseq_ext~G56937.2"; exon_number "15"; uniq_trans_id "G56937.2";
NC_043022.1	PBRI~FLAMseq	exon	21109857	21109931	.	-	.	gene_id "LOC115224743"; ID ""; gene_name "LOC115224743"; transcript_id "FLAMseq_ext~G56937.2"; exon_number "14"; uniq_trans_id "G56937.2";
NC_043022.1	PBRI~FLAMseq	exon	21112321	21112419	.	-	.	gene_id "LOC115224743"; ID ""; gene_name "LOC115224743"; transcript_id "FLAMseq_ext~G56937.2"; exon_number "13"; uniq_trans_id "G56937.2";
NC_043022.1	PBRI~FLAMseq	exon	21114808	21114909	.	-	.	gene_id "LOC115224743"; ID ""; gene_name "LOC115224743"; transcript_id "FLAMseq_ext~G56937.2"; exon_number "12"; uniq_trans_id "G56937.2";
NC_043022.1	PBRI~FLAMseq	exon	21118291	21118401	.	-	.	gene_id "LOC115224743"; ID ""; gene_name "LOC115224743"; transcript_id "FLAMseq_ext~G56937.2"; exon_number "11"; uniq_trans_id "G56937.2";
NC_043022.1	PBRI~FLAMseq	exon	21119944	21120032	.	-	.	gene_id "LOC115224743"; ID ""; gene_name "LOC115224743"; transcript_id "FLAMseq_ext~G56937.2"; exon_number "10"; uniq_trans_id "G56937.2";
NC_043022.1	PBRI~FLAMseq	exon	21122001	21122090	.	-	.	gene_id "LOC115224743"; ID ""; gene_name "LOC115224743"; transcript_id "FLAMseq_ext~G56937.2"; exon_number "9"; uniq_trans_id "G56937.2";
NC_043022.1	PBRI~FLAMseq	exon	21123365	21123392	.	-	.	gene_id "LOC115224743"; ID ""; gene_name "LOC115224743"; transcript_id "FLAMseq_ext~G56937.2"; exon_number "8"; uniq_trans_id "G56937.2";
NC_043022.1	PBRI~FLAMseq	exon	21124963	21125003	.	-	.	gene_id "LOC115224743"; ID ""; gene_name "LOC115224743"; transcript_id "FLAMseq_ext~G56937.2"; exon_number "7"; uniq_trans_id "G56937.2";
NC_043022.1	PBRI~FLAMseq	exon	21126461	21126568	.	-	.	gene_id "LOC115224743"; ID ""; gene_name "LOC115224743"; transcript_id "FLAMseq_ext~G56937.2"; exon_number "6"; uniq_trans_id "G56937.2";
NC_043022.1	PBRI~FLAMseq	exon	21129435	21129507	.	-	.	gene_id "LOC115224743"; ID ""; gene_name "LOC115224743"; transcript_id "FLAMseq_ext~G56937.2"; exon_number "5"; uniq_trans_id "G56937.2";
NC_043022.1	PBRI~FLAMseq	exon	21131194	21131262	.	-	.	gene_id "LOC115224743"; ID ""; gene_name "LOC115224743"; transcript_id "FLAMseq_ext~G56937.2"; exon_number "4"; uniq_trans_id "G56937.2";
NC_043022.1	PBRI~FLAMseq	exon	21133077	21133160	.	-	.	gene_id "LOC115224743"; ID ""; gene_name "LOC115224743"; transcript_id "FLAMseq_ext~G56937.2"; exon_number "3"; uniq_trans_id "G56937.2";
NC_043022.1	PBRI~FLAMseq	exon	21135757	21135957	.	-	.	gene_id "LOC115224743"; ID ""; gene_name "LOC115224743"; transcript_id "FLAMseq_ext~G56937.2"; exon_number "2"; uniq_trans_id "G56937.2";
NC_043022.1	PBRI~FLAMseq	exon	21152643	21152784	.	-	.	gene_id "LOC115224743"; ID ""; gene_name "LOC115224743"; transcript_id "FLAMseq_ext~G56937.2"; exon_number "1"; uniq_trans_id "G56937.2";
NC_043022.1	PBRI~FLAMseq	exon	21051625	21091051	.	-	.	gene_id "LOC115224743"; ID ""; gene_name "LOC115224743"; transcript_id "FLAMseq_ext~G56937.2"; exon_number "15"; uniq_trans_id "G56937.2"; three_prime_ext "38367";
NC_043022.1	PBRI	transcript	21089992	21152784	.	-	.	gene_id "LOC115224743"; ID ""; gene_name "LOC115224743"; transcript_id "G56937.2"; uniq_trans_id "G56937.2";
NC_043022.1	PBRI	exon	21089992	21091051	.	-	.	gene_id "LOC115224743"; ID ""; gene_name "LOC115224743"; transcript_id "G56937.2"; exon_number "15"; uniq_trans_id "G56937.2";
NC_043022.1	PBRI	exon	21109857	21109931	.	-	.	gene_id "LOC115224743"; ID ""; gene_name "LOC115224743"; transcript_id "G56937.2"; exon_number "14"; uniq_trans_id "G56937.2";
NC_043022.1	PBRI	exon	21112321	21112419	.	-	.	gene_id "LOC115224743"; ID ""; gene_name "LOC115224743"; transcript_id "G56937.2"; exon_number "13"; uniq_trans_id "G56937.2";
NC_043022.1	PBRI	exon	21114808	21114909	.	-	.	gene_id "LOC115224743"; ID ""; gene_name "LOC115224743"; transcript_id "G56937.2"; exon_number "12"; uniq_trans_id "G56937.2";
NC_043022.1	PBRI	exon	21118291	21118401	.	-	.	gene_id "LOC115224743"; ID ""; gene_name "LOC115224743"; transcript_id "G56937.2"; exon_number "11"; uniq_trans_id "G56937.2";
NC_043022.1	PBRI	exon	21119944	21120032	.	-	.	gene_id "LOC115224743"; ID ""; gene_name "LOC115224743"; transcript_id "G56937.2"; exon_number "10"; uniq_trans_id "G56937.2";
NC_043022.1	PBRI	exon	21122001	21122090	.	-	.	gene_id "LOC115224743"; ID ""; gene_name "LOC115224743"; transcript_id "G56937.2"; exon_number "9"; uniq_trans_id "G56937.2";
NC_043022.1	PBRI	exon	21123365	21123392	.	-	.	gene_id "LOC115224743"; ID ""; gene_name "LOC115224743"; transcript_id "G56937.2"; exon_number "8"; uniq_trans_id "G56937.2";
NC_043022.1	PBRI	exon	21124963	21125003	.	-	.	gene_id "LOC115224743"; ID ""; gene_name "LOC115224743"; transcript_id "G56937.2"; exon_number "7"; uniq_trans_id "G56937.2";
NC_043022.1	PBRI	exon	21126461	21126568	.	-	.	gene_id "LOC115224743"; ID ""; gene_name "LOC115224743"; transcript_id "G56937.2"; exon_number "6"; uniq_trans_id "G56937.2";
NC_043022.1	PBRI	exon	21129435	21129507	.	-	.	gene_id "LOC115224743"; ID ""; gene_name "LOC115224743"; transcript_id "G56937.2"; exon_number "5"; uniq_trans_id "G56937.2";
NC_043022.1	PBRI	exon	21131194	21131262	.	-	.	gene_id "LOC115224743"; ID ""; gene_name "LOC115224743"; transcript_id "G56937.2"; exon_number "4"; uniq_trans_id "G56937.2";
NC_043022.1	PBRI	exon	21133077	21133160	.	-	.	gene_id "LOC115224743"; ID ""; gene_name "LOC115224743"; transcript_id "G56937.2"; exon_number "3"; uniq_trans_id "G56937.2";
NC_043022.1	PBRI	exon	21135757	21135957	.	-	.	gene_id "LOC115224743"; ID ""; gene_name "LOC115224743"; transcript_id "G56937.2"; exon_number "2"; uniq_trans_id "G56937.2";
NC_043022.1	PBRI	exon	21152643	21152784	.	-	.	gene_id "LOC115224743"; ID ""; gene_name "LOC115224743"; transcript_id "G56937.2"; exon_number "1"; uniq_trans_id "G56937.2";
NC_043022.1	Gnomon	transcript	21100258	21152787	.	-	.	gene_id "LOC115224743"; ID "XM_029795634.2"; gene_name "LOC115224743"; transcript_id "XM_029795634.2";
NC_043022.1	Gnomon	CDS	21109878	21109931	.	-	0	gene_id "LOC115224743"; db_xref "GeneID:115224743"; gbkey "CDS"; gene "LOC115224743"; ID ""; gene_name "LOC115224743"; transcript_id "XM_029795634.2"; product "ribosomal protein S6 kinase-related protein"; protein_id "XP_029651494.1"; exon_number "14";
NC_043022.1	Gnomon	CDS	21112321	21112419	.	-	0	gene_id "LOC115224743"; db_xref "GeneID:115224743"; gbkey "CDS"; gene "LOC115224743"; ID ""; gene_name "LOC115224743"; transcript_id "XM_029795634.2"; product "ribosomal protein S6 kinase-related protein"; protein_id "XP_029651494.1"; exon_number "13";
NC_043022.1	Gnomon	CDS	21114808	21114909	.	-	0	gene_id "LOC115224743"; db_xref "GeneID:115224743"; gbkey "CDS"; gene "LOC115224743"; ID ""; gene_name "LOC115224743"; transcript_id "XM_029795634.2"; product "ribosomal protein S6 kinase-related protein"; protein_id "XP_029651494.1"; exon_number "12";
NC_043022.1	Gnomon	CDS	21118291	21118401	.	-	0	gene_id "LOC115224743"; db_xref "GeneID:115224743"; gbkey "CDS"; gene "LOC115224743"; ID ""; gene_name "LOC115224743"; transcript_id "XM_029795634.2"; product "ribosomal protein S6 kinase-related protein"; protein_id "XP_029651494.1"; exon_number "11";
NC_043022.1	Gnomon	CDS	21119944	21120032	.	-	2	gene_id "LOC115224743"; db_xref "GeneID:115224743"; gbkey "CDS"; gene "LOC115224743"; ID ""; gene_name "LOC115224743"; transcript_id "XM_029795634.2"; product "ribosomal protein S6 kinase-related protein"; protein_id "XP_029651494.1"; exon_number "10";
NC_043022.1	Gnomon	CDS	21122001	21122090	.	-	2	gene_id "LOC115224743"; db_xref "GeneID:115224743"; gbkey "CDS"; gene "LOC115224743"; ID ""; gene_name "LOC115224743"; transcript_id "XM_029795634.2"; product "ribosomal protein S6 kinase-related protein"; protein_id "XP_029651494.1"; exon_number "9";
NC_043022.1	Gnomon	CDS	21123365	21123392	.	-	0	gene_id "LOC115224743"; db_xref "GeneID:115224743"; gbkey "CDS"; gene "LOC115224743"; ID ""; gene_name "LOC115224743"; transcript_id "XM_029795634.2"; product "ribosomal protein S6 kinase-related protein"; protein_id "XP_029651494.1"; exon_number "8";
NC_043022.1	Gnomon	CDS	21124963	21125003	.	-	2	gene_id "LOC115224743"; db_xref "GeneID:115224743"; gbkey "CDS"; gene "LOC115224743"; ID ""; gene_name "LOC115224743"; transcript_id "XM_029795634.2"; product "ribosomal protein S6 kinase-related protein"; protein_id "XP_029651494.1"; exon_number "7";
NC_043022.1	Gnomon	CDS	21126461	21126568	.	-	2	gene_id "LOC115224743"; db_xref "GeneID:115224743"; gbkey "CDS"; gene "LOC115224743"; ID ""; gene_name "LOC115224743"; transcript_id "XM_029795634.2"; product "ribosomal protein S6 kinase-related protein"; protein_id "XP_029651494.1"; exon_number "6";
NC_043022.1	Gnomon	CDS	21129435	21129507	.	-	0	gene_id "LOC115224743"; db_xref "GeneID:115224743"; gbkey "CDS"; gene "LOC115224743"; ID ""; gene_name "LOC115224743"; transcript_id "XM_029795634.2"; product "ribosomal protein S6 kinase-related protein"; protein_id "XP_029651494.1"; exon_number "5";
NC_043022.1	Gnomon	CDS	21131194	21131262	.	-	0	gene_id "LOC115224743"; db_xref "GeneID:115224743"; gbkey "CDS"; gene "LOC115224743"; ID ""; gene_name "LOC115224743"; transcript_id "XM_029795634.2"; product "ribosomal protein S6 kinase-related protein"; protein_id "XP_029651494.1"; exon_number "4";
NC_043022.1	Gnomon	CDS	21133077	21133160	.	-	0	gene_id "LOC115224743"; db_xref "GeneID:115224743"; gbkey "CDS"; gene "LOC115224743"; ID ""; gene_name "LOC115224743"; transcript_id "XM_029795634.2"; product "ribosomal protein S6 kinase-related protein"; protein_id "XP_029651494.1"; exon_number "3";
NC_043022.1	Gnomon	CDS	21135757	21135957	.	-	0	gene_id "LOC115224743"; db_xref "GeneID:115224743"; gbkey "CDS"; gene "LOC115224743"; ID ""; gene_name "LOC115224743"; transcript_id "XM_029795634.2"; product "ribosomal protein S6 kinase-related protein"; protein_id "XP_029651494.1"; exon_number "2";
NC_043022.1	Gnomon	CDS	21152643	21152702	.	-	0	gene_id "LOC115224743"; db_xref "GeneID:115224743"; gbkey "CDS"; gene "LOC115224743"; ID ""; gene_name "LOC115224743"; transcript_id "XM_029795634.2"; product "ribosomal protein S6 kinase-related protein"; protein_id "XP_029651494.1"; exon_number "1";
NC_043022.1	Gnomon	exon	21100258	21101062	.	-	.	gene_id "LOC115224743"; db_xref "GeneID:115224743"; gbkey "mRNA"; gene "LOC115224743"; ID ""; gene_name "LOC115224743"; transcript_id "XM_029795634.2"; product "ribosomal protein S6 kinase-related protein"; exon_number "15"; model_evidence "Supporting evidence includes similarity to: 2 Proteins, and 100% coverage of the annotated genomic feature by RNAseq alignments, including 11 samples with support for all annotated introns";
NC_043022.1	Gnomon	exon	21109857	21109931	.	-	.	gene_id "LOC115224743"; db_xref "GeneID:115224743"; gbkey "mRNA"; gene "LOC115224743"; ID ""; gene_name "LOC115224743"; transcript_id "XM_029795634.2"; product "ribosomal protein S6 kinase-related protein"; exon_number "14"; model_evidence "Supporting evidence includes similarity to: 2 Proteins, and 100% coverage of the annotated genomic feature by RNAseq alignments, including 11 samples with support for all annotated introns";
NC_043022.1	Gnomon	exon	21112321	21112419	.	-	.	gene_id "LOC115224743"; db_xref "GeneID:115224743"; gbkey "mRNA"; gene "LOC115224743"; ID ""; gene_name "LOC115224743"; transcript_id "XM_029795634.2"; product "ribosomal protein S6 kinase-related protein"; exon_number "13"; model_evidence "Supporting evidence includes similarity to: 2 Proteins, and 100% coverage of the annotated genomic feature by RNAseq alignments, including 11 samples with support for all annotated introns";
NC_043022.1	Gnomon	exon	21114808	21114909	.	-	.	gene_id "LOC115224743"; db_xref "GeneID:115224743"; gbkey "mRNA"; gene "LOC115224743"; ID ""; gene_name "LOC115224743"; transcript_id "XM_029795634.2"; product "ribosomal protein S6 kinase-related protein"; exon_number "12"; model_evidence "Supporting evidence includes similarity to: 2 Proteins, and 100% coverage of the annotated genomic feature by RNAseq alignments, including 11 samples with support for all annotated introns";
NC_043022.1	Gnomon	exon	21118291	21118401	.	-	.	gene_id "LOC115224743"; db_xref "GeneID:115224743"; gbkey "mRNA"; gene "LOC115224743"; ID ""; gene_name "LOC115224743"; transcript_id "XM_029795634.2"; product "ribosomal protein S6 kinase-related protein"; exon_number "11"; model_evidence "Supporting evidence includes similarity to: 2 Proteins, and 100% coverage of the annotated genomic feature by RNAseq alignments, including 11 samples with support for all annotated introns";
NC_043022.1	Gnomon	exon	21119944	21120032	.	-	.	gene_id "LOC115224743"; db_xref "GeneID:115224743"; gbkey "mRNA"; gene "LOC115224743"; ID ""; gene_name "LOC115224743"; transcript_id "XM_029795634.2"; product "ribosomal protein S6 kinase-related protein"; exon_number "10"; model_evidence "Supporting evidence includes similarity to: 2 Proteins, and 100% coverage of the annotated genomic feature by RNAseq alignments, including 11 samples with support for all annotated introns";
NC_043022.1	Gnomon	exon	21122001	21122090	.	-	.	gene_id "LOC115224743"; db_xref "GeneID:115224743"; gbkey "mRNA"; gene "LOC115224743"; ID ""; gene_name "LOC115224743"; transcript_id "XM_029795634.2"; product "ribosomal protein S6 kinase-related protein"; exon_number "9"; model_evidence "Supporting evidence includes similarity to: 2 Proteins, and 100% coverage of the annotated genomic feature by RNAseq alignments, including 11 samples with support for all annotated introns";
NC_043022.1	Gnomon	exon	21123365	21123392	.	-	.	gene_id "LOC115224743"; db_xref "GeneID:115224743"; gbkey "mRNA"; gene "LOC115224743"; ID ""; gene_name "LOC115224743"; transcript_id "XM_029795634.2"; product "ribosomal protein S6 kinase-related protein"; exon_number "8"; model_evidence "Supporting evidence includes similarity to: 2 Proteins, and 100% coverage of the annotated genomic feature by RNAseq alignments, including 11 samples with support for all annotated introns";
NC_043022.1	Gnomon	exon	21124963	21125003	.	-	.	gene_id "LOC115224743"; db_xref "GeneID:115224743"; gbkey "mRNA"; gene "LOC115224743"; ID ""; gene_name "LOC115224743"; transcript_id "XM_029795634.2"; product "ribosomal protein S6 kinase-related protein"; exon_number "7"; model_evidence "Supporting evidence includes similarity to: 2 Proteins, and 100% coverage of the annotated genomic feature by RNAseq alignments, including 11 samples with support for all annotated introns";
NC_043022.1	Gnomon	exon	21126461	21126568	.	-	.	gene_id "LOC115224743"; db_xref "GeneID:115224743"; gbkey "mRNA"; gene "LOC115224743"; ID ""; gene_name "LOC115224743"; transcript_id "XM_029795634.2"; product "ribosomal protein S6 kinase-related protein"; exon_number "6"; model_evidence "Supporting evidence includes similarity to: 2 Proteins, and 100% coverage of the annotated genomic feature by RNAseq alignments, including 11 samples with support for all annotated introns";
NC_043022.1	Gnomon	exon	21129435	21129507	.	-	.	gene_id "LOC115224743"; db_xref "GeneID:115224743"; gbkey "mRNA"; gene "LOC115224743"; ID ""; gene_name "LOC115224743"; transcript_id "XM_029795634.2"; product "ribosomal protein S6 kinase-related protein"; exon_number "5"; model_evidence "Supporting evidence includes similarity to: 2 Proteins, and 100% coverage of the annotated genomic feature by RNAseq alignments, including 11 samples with support for all annotated introns";
NC_043022.1	Gnomon	exon	21131194	21131262	.	-	.	gene_id "LOC115224743"; db_xref "GeneID:115224743"; gbkey "mRNA"; gene "LOC115224743"; ID ""; gene_name "LOC115224743"; transcript_id "XM_029795634.2"; product "ribosomal protein S6 kinase-related protein"; exon_number "4"; model_evidence "Supporting evidence includes similarity to: 2 Proteins, and 100% coverage of the annotated genomic feature by RNAseq alignments, including 11 samples with support for all annotated introns";
NC_043022.1	Gnomon	exon	21133077	21133160	.	-	.	gene_id "LOC115224743"; db_xref "GeneID:115224743"; gbkey "mRNA"; gene "LOC115224743"; ID ""; gene_name "LOC115224743"; transcript_id "XM_029795634.2"; product "ribosomal protein S6 kinase-related protein"; exon_number "3"; model_evidence "Supporting evidence includes similarity to: 2 Proteins, and 100% coverage of the annotated genomic feature by RNAseq alignments, including 11 samples with support for all annotated introns";
NC_043022.1	Gnomon	exon	21135757	21135957	.	-	.	gene_id "LOC115224743"; db_xref "GeneID:115224743"; gbkey "mRNA"; gene "LOC115224743"; ID ""; gene_name "LOC115224743"; transcript_id "XM_029795634.2"; product "ribosomal protein S6 kinase-related protein"; exon_number "2"; model_evidence "Supporting evidence includes similarity to: 2 Proteins, and 100% coverage of the annotated genomic feature by RNAseq alignments, including 11 samples with support for all annotated introns";
NC_043022.1	Gnomon	exon	21152643	21152787	.	-	.	gene_id "LOC115224743"; db_xref "GeneID:115224743"; gbkey "mRNA"; gene "LOC115224743"; ID ""; gene_name "LOC115224743"; transcript_id "XM_029795634.2"; product "ribosomal protein S6 kinase-related protein"; exon_number "1"; model_evidence "Supporting evidence includes similarity to: 2 Proteins, and 100% coverage of the annotated genomic feature by RNAseq alignments, including 11 samples with support for all annotated introns";
NC_043022.1	Gnomon	start_codon	21152700	21152702	.	-	0	gene_id "LOC115224743"; db_xref "GeneID:115224743"; gbkey "CDS"; gene "LOC115224743"; ID ""; gene_name "LOC115224743"; transcript_id "XM_029795634.2"; product "ribosomal protein S6 kinase-related protein"; protein_id "XP_029651494.1"; exon_number "1";
NC_043022.1	Gnomon	stop_codon	21109875	21109877	.	-	0	gene_id "LOC115224743"; db_xref "GeneID:115224743"; gbkey "CDS"; gene "LOC115224743"; ID ""; gene_name "LOC115224743"; transcript_id "XM_029795634.2"; product "ribosomal protein S6 kinase-related protein"; protein_id "XP_029651494.1"; exon_number "14";
NC_043022.1	Gnomon	gene	13537077	13615234	.	+	.	gene_id "LOC115224744"; db_xref "GeneID:115224744"; gbkey "Gene"; gene "LOC115224744"; gene_biotype "protein_coding"; ID ""; gene_name "LOC115224744";
NC_043022.1	Gnomon~FLAMseq	transcript	13583133	13615234	.	+	.	gene_id "LOC115224744"; ID "XM_029795635.2"; gene_name "LOC115224744"; transcript_id "FLAMseq_ext~XM_029795635.2"; three_prime_ext "2801";
NC_043022.1	Gnomon~FLAMseq	exon	13583133	13583268	.	+	.	gene_id "LOC115224744"; db_xref "GeneID:115224744"; gbkey "mRNA"; gene "LOC115224744"; ID ""; gene_name "LOC115224744"; transcript_id "FLAMseq_ext~XM_029795635.2"; product "uncharacterized LOC115224744, transcript variant X1"; exon_number "1"; model_evidence "Supporting evidence includes similarity to: 1 Protein, and 100% coverage of the annotated genomic feature by RNAseq alignments, including 18 samples with support for all annotated introns";
NC_043022.1	Gnomon~FLAMseq	exon	13594366	13594517	.	+	.	gene_id "LOC115224744"; db_xref "GeneID:115224744"; gbkey "mRNA"; gene "LOC115224744"; ID ""; gene_name "LOC115224744"; transcript_id "FLAMseq_ext~XM_029795635.2"; product "uncharacterized LOC115224744, transcript variant X1"; exon_number "2"; model_evidence "Supporting evidence includes similarity to: 1 Protein, and 100% coverage of the annotated genomic feature by RNAseq alignments, including 18 samples with support for all annotated introns";
NC_043022.1	Gnomon~FLAMseq	exon	13598144	13598992	.	+	.	gene_id "LOC115224744"; db_xref "GeneID:115224744"; gbkey "mRNA"; gene "LOC115224744"; ID ""; gene_name "LOC115224744"; transcript_id "FLAMseq_ext~XM_029795635.2"; product "uncharacterized LOC115224744, transcript variant X1"; exon_number "3"; model_evidence "Supporting evidence includes similarity to: 1 Protein, and 100% coverage of the annotated genomic feature by RNAseq alignments, including 18 samples with support for all annotated introns";
NC_043022.1	Gnomon~FLAMseq	exon	13601294	13612433	.	+	.	gene_id "LOC115224744"; db_xref "GeneID:115224744"; gbkey "mRNA"; gene "LOC115224744"; ID ""; gene_name "LOC115224744"; transcript_id "FLAMseq_ext~XM_029795635.2"; product "uncharacterized LOC115224744, transcript variant X1"; exon_number "4"; model_evidence "Supporting evidence includes similarity to: 1 Protein, and 100% coverage of the annotated genomic feature by RNAseq alignments, including 18 samples with support for all annotated introns";
NC_043022.1	Gnomon~FLAMseq	exon	13601294	13615234	.	+	.	gene_id "LOC115224744"; db_xref "GeneID:115224744"; gbkey "mRNA"; gene "LOC115224744"; ID ""; gene_name "LOC115224744"; transcript_id "FLAMseq_ext~XM_029795635.2"; product "uncharacterized LOC115224744"; exon_number "4"; model_evidence "Supporting evidence includes similarity to: 1 Protein, and 100% coverage of the annotated genomic feature by RNAseq alignments"; three_prime_ext "2801";
NC_043022.1	PBRI	transcript	13537186	13605214	.	+	.	gene_id "LOC115224744"; ID ""; gene_name "LOC115224744"; transcript_id "G56658.5"; uniq_trans_id "G56658.5";
NC_043022.1	PBRI	exon	13537186	13537407	.	+	.	gene_id "LOC115224744"; ID ""; gene_name "LOC115224744"; transcript_id "G56658.5"; exon_number "1"; uniq_trans_id "G56658.5";
NC_043022.1	PBRI	exon	13588473	13588613	.	+	.	gene_id "LOC115224744"; ID ""; gene_name "LOC115224744"; transcript_id "G56658.5"; exon_number "2"; uniq_trans_id "G56658.5";
NC_043022.1	PBRI	exon	13594366	13594517	.	+	.	gene_id "LOC115224744"; ID ""; gene_name "LOC115224744"; transcript_id "G56658.5"; exon_number "3"; uniq_trans_id "G56658.5";
NC_043022.1	PBRI	exon	13598144	13598992	.	+	.	gene_id "LOC115224744"; ID ""; gene_name "LOC115224744"; transcript_id "G56658.5"; exon_number "4"; uniq_trans_id "G56658.5";
NC_043022.1	PBRI	exon	13601294	13605214	.	+	.	gene_id "LOC115224744"; ID ""; gene_name "LOC115224744"; transcript_id "G56658.5"; exon_number "5"; uniq_trans_id "G56658.5";
NC_043022.1	Gnomon	transcript	13583133	13612433	.	+	.	gene_id "LOC115224744"; ID "XM_029795635.2"; gene_name "LOC115224744"; transcript_id "XM_029795635.2";
NC_043022.1	Gnomon	CDS	13594412	13594517	.	+	0	gene_id "LOC115224744"; db_xref "GeneID:115224744"; gbkey "CDS"; gene "LOC115224744"; ID ""; gene_name "LOC115224744"; transcript_id "XM_029795635.2"; product "uncharacterized protein LOC115224744"; protein_id "XP_029651495.1"; exon_number "2";
NC_043022.1	Gnomon	CDS	13598144	13598992	.	+	2	gene_id "LOC115224744"; db_xref "GeneID:115224744"; gbkey "CDS"; gene "LOC115224744"; ID ""; gene_name "LOC115224744"; transcript_id "XM_029795635.2"; product "uncharacterized protein LOC115224744"; protein_id "XP_029651495.1"; exon_number "3";
NC_043022.1	Gnomon	CDS	13601294	13612008	.	+	2	gene_id "LOC115224744"; db_xref "GeneID:115224744"; gbkey "CDS"; gene "LOC115224744"; ID ""; gene_name "LOC115224744"; transcript_id "XM_029795635.2"; product "uncharacterized protein LOC115224744"; protein_id "XP_029651495.1"; exon_number "4";
NC_043022.1	Gnomon	exon	13583133	13583268	.	+	.	gene_id "LOC115224744"; db_xref "GeneID:115224744"; gbkey "mRNA"; gene "LOC115224744"; ID ""; gene_name "LOC115224744"; transcript_id "XM_029795635.2"; product "uncharacterized LOC115224744, transcript variant X1"; exon_number "1"; model_evidence "Supporting evidence includes similarity to: 1 Protein, and 100% coverage of the annotated genomic feature by RNAseq alignments, including 18 samples with support for all annotated introns";
NC_043022.1	Gnomon	exon	13594366	13594517	.	+	.	gene_id "LOC115224744"; db_xref "GeneID:115224744"; gbkey "mRNA"; gene "LOC115224744"; ID ""; gene_name "LOC115224744"; transcript_id "XM_029795635.2"; product "uncharacterized LOC115224744, transcript variant X1"; exon_number "2"; model_evidence "Supporting evidence includes similarity to: 1 Protein, and 100% coverage of the annotated genomic feature by RNAseq alignments, including 18 samples with support for all annotated introns";
NC_043022.1	Gnomon	exon	13598144	13598992	.	+	.	gene_id "LOC115224744"; db_xref "GeneID:115224744"; gbkey "mRNA"; gene "LOC115224744"; ID ""; gene_name "LOC115224744"; transcript_id "XM_029795635.2"; product "uncharacterized LOC115224744, transcript variant X1"; exon_number "3"; model_evidence "Supporting evidence includes similarity to: 1 Protein, and 100% coverage of the annotated genomic feature by RNAseq alignments, including 18 samples with support for all annotated introns";
NC_043022.1	Gnomon	exon	13601294	13612433	.	+	.	gene_id "LOC115224744"; db_xref "GeneID:115224744"; gbkey "mRNA"; gene "LOC115224744"; ID ""; gene_name "LOC115224744"; transcript_id "XM_029795635.2"; product "uncharacterized LOC115224744, transcript variant X1"; exon_number "4"; model_evidence "Supporting evidence includes similarity to: 1 Protein, and 100% coverage of the annotated genomic feature by RNAseq alignments, including 18 samples with support for all annotated introns";
NC_043022.1	Gnomon	start_codon	13594412	13594414	.	+	0	gene_id "LOC115224744"; db_xref "GeneID:115224744"; gbkey "CDS"; gene "LOC115224744"; ID ""; gene_name "LOC115224744"; transcript_id "XM_029795635.2"; product "uncharacterized protein LOC115224744"; protein_id "XP_029651495.1"; exon_number "2";
NC_043022.1	Gnomon	stop_codon	13612009	13612011	.	+	0	gene_id "LOC115224744"; db_xref "GeneID:115224744"; gbkey "CDS"; gene "LOC115224744"; ID ""; gene_name "LOC115224744"; transcript_id "XM_029795635.2"; product "uncharacterized protein LOC115224744"; protein_id "XP_029651495.1"; exon_number "4";
NC_043022.1	Gnomon	transcript	13585775	13612433	.	+	.	gene_id "LOC115224744"; ID "XM_036513777.1"; gene_name "LOC115224744"; transcript_id "XM_036513777.1";
NC_043022.1	Gnomon	CDS	13594412	13594517	.	+	0	gene_id "LOC115224744"; db_xref "GeneID:115224744"; gbkey "CDS"; gene "LOC115224744"; ID ""; gene_name "LOC115224744"; transcript_id "XM_036513777.1"; product "uncharacterized protein LOC115224744"; protein_id "XP_036369670.1"; exon_number "3";
NC_043022.1	Gnomon	CDS	13598144	13598992	.	+	2	gene_id "LOC115224744"; db_xref "GeneID:115224744"; gbkey "CDS"; gene "LOC115224744"; ID ""; gene_name "LOC115224744"; transcript_id "XM_036513777.1"; product "uncharacterized protein LOC115224744"; protein_id "XP_036369670.1"; exon_number "4";
NC_043022.1	Gnomon	CDS	13601294	13612008	.	+	2	gene_id "LOC115224744"; db_xref "GeneID:115224744"; gbkey "CDS"; gene "LOC115224744"; ID ""; gene_name "LOC115224744"; transcript_id "XM_036513777.1"; product "uncharacterized protein LOC115224744"; protein_id "XP_036369670.1"; exon_number "5";
NC_043022.1	Gnomon	exon	13585775	13586135	.	+	.	gene_id "LOC115224744"; db_xref "GeneID:115224744"; gbkey "mRNA"; gene "LOC115224744"; ID ""; gene_name "LOC115224744"; transcript_id "XM_036513777.1"; product "uncharacterized LOC115224744, transcript variant X2"; exon_number "1"; model_evidence "Supporting evidence includes similarity to: 1 Protein, and 100% coverage of the annotated genomic feature by RNAseq alignments, including 1 sample with support for all annotated introns";
NC_043022.1	Gnomon	exon	13588473	13588613	.	+	.	gene_id "LOC115224744"; db_xref "GeneID:115224744"; gbkey "mRNA"; gene "LOC115224744"; ID ""; gene_name "LOC115224744"; transcript_id "XM_036513777.1"; product "uncharacterized LOC115224744, transcript variant X2"; exon_number "2"; model_evidence "Supporting evidence includes similarity to: 1 Protein, and 100% coverage of the annotated genomic feature by RNAseq alignments, including 1 sample with support for all annotated introns";
NC_043022.1	Gnomon	exon	13594366	13594517	.	+	.	gene_id "LOC115224744"; db_xref "GeneID:115224744"; gbkey "mRNA"; gene "LOC115224744"; ID ""; gene_name "LOC115224744"; transcript_id "XM_036513777.1"; product "uncharacterized LOC115224744, transcript variant X2"; exon_number "3"; model_evidence "Supporting evidence includes similarity to: 1 Protein, and 100% coverage of the annotated genomic feature by RNAseq alignments, including 1 sample with support for all annotated introns";
NC_043022.1	Gnomon	exon	13598144	13598992	.	+	.	gene_id "LOC115224744"; db_xref "GeneID:115224744"; gbkey "mRNA"; gene "LOC115224744"; ID ""; gene_name "LOC115224744"; transcript_id "XM_036513777.1"; product "uncharacterized LOC115224744, transcript variant X2"; exon_number "4"; model_evidence "Supporting evidence includes similarity to: 1 Protein, and 100% coverage of the annotated genomic feature by RNAseq alignments, including 1 sample with support for all annotated introns";
NC_043022.1	Gnomon	exon	13601294	13612433	.	+	.	gene_id "LOC115224744"; db_xref "GeneID:115224744"; gbkey "mRNA"; gene "LOC115224744"; ID ""; gene_name "LOC115224744"; transcript_id "XM_036513777.1"; product "uncharacterized LOC115224744, transcript variant X2"; exon_number "5"; model_evidence "Supporting evidence includes similarity to: 1 Protein, and 100% coverage of the annotated genomic feature by RNAseq alignments, including 1 sample with support for all annotated introns";
NC_043022.1	Gnomon	start_codon	13594412	13594414	.	+	0	gene_id "LOC115224744"; db_xref "GeneID:115224744"; gbkey "CDS"; gene "LOC115224744"; ID ""; gene_name "LOC115224744"; transcript_id "XM_036513777.1"; product "uncharacterized protein LOC115224744"; protein_id "XP_036369670.1"; exon_number "3";
NC_043022.1	Gnomon	stop_codon	13612009	13612011	.	+	0	gene_id "LOC115224744"; db_xref "GeneID:115224744"; gbkey "CDS"; gene "LOC115224744"; ID ""; gene_name "LOC115224744"; transcript_id "XM_036513777.1"; product "uncharacterized protein LOC115224744"; protein_id "XP_036369670.1"; exon_number "5";
NC_043022.1	Gnomon	transcript	13583135	13612433	.	+	.	gene_id "LOC115224744"; ID "XM_036513778.1"; gene_name "LOC115224744"; transcript_id "XM_036513778.1";
NC_043022.1	Gnomon	CDS	13594412	13594517	.	+	0	gene_id "LOC115224744"; db_xref "GeneID:115224744"; gbkey "CDS"; gene "LOC115224744"; ID ""; gene_name "LOC115224744"; transcript_id "XM_036513778.1"; product "uncharacterized protein LOC115224744"; protein_id "XP_036369671.1"; exon_number "3";
NC_043022.1	Gnomon	CDS	13598144	13598992	.	+	2	gene_id "LOC115224744"; db_xref "GeneID:115224744"; gbkey "CDS"; gene "LOC115224744"; ID ""; gene_name "LOC115224744"; transcript_id "XM_036513778.1"; product "uncharacterized protein LOC115224744"; protein_id "XP_036369671.1"; exon_number "4";
NC_043022.1	Gnomon	CDS	13601294	13612008	.	+	2	gene_id "LOC115224744"; db_xref "GeneID:115224744"; gbkey "CDS"; gene "LOC115224744"; ID ""; gene_name "LOC115224744"; transcript_id "XM_036513778.1"; product "uncharacterized protein LOC115224744"; protein_id "XP_036369671.1"; exon_number "5";
NC_043022.1	Gnomon	exon	13583135	13583268	.	+	.	gene_id "LOC115224744"; db_xref "GeneID:115224744"; gbkey "mRNA"; gene "LOC115224744"; ID ""; gene_name "LOC115224744"; transcript_id "XM_036513778.1"; product "uncharacterized LOC115224744, transcript variant X3"; exon_number "1"; model_evidence "Supporting evidence includes similarity to: 1 Protein, and 100% coverage of the annotated genomic feature by RNAseq alignments, including 4 samples with support for all annotated introns";
NC_043022.1	Gnomon	exon	13588473	13588613	.	+	.	gene_id "LOC115224744"; db_xref "GeneID:115224744"; gbkey "mRNA"; gene "LOC115224744"; ID ""; gene_name "LOC115224744"; transcript_id "XM_036513778.1"; product "uncharacterized LOC115224744, transcript variant X3"; exon_number "2"; model_evidence "Supporting evidence includes similarity to: 1 Protein, and 100% coverage of the annotated genomic feature by RNAseq alignments, including 4 samples with support for all annotated introns";
NC_043022.1	Gnomon	exon	13594366	13594517	.	+	.	gene_id "LOC115224744"; db_xref "GeneID:115224744"; gbkey "mRNA"; gene "LOC115224744"; ID ""; gene_name "LOC115224744"; transcript_id "XM_036513778.1"; product "uncharacterized LOC115224744, transcript variant X3"; exon_number "3"; model_evidence "Supporting evidence includes similarity to: 1 Protein, and 100% coverage of the annotated genomic feature by RNAseq alignments, including 4 samples with support for all annotated introns";
NC_043022.1	Gnomon	exon	13598144	13598992	.	+	.	gene_id "LOC115224744"; db_xref "GeneID:115224744"; gbkey "mRNA"; gene "LOC115224744"; ID ""; gene_name "LOC115224744"; transcript_id "XM_036513778.1"; product "uncharacterized LOC115224744, transcript variant X3"; exon_number "4"; model_evidence "Supporting evidence includes similarity to: 1 Protein, and 100% coverage of the annotated genomic feature by RNAseq alignments, including 4 samples with support for all annotated introns";
NC_043022.1	Gnomon	exon	13601294	13612433	.	+	.	gene_id "LOC115224744"; db_xref "GeneID:115224744"; gbkey "mRNA"; gene "LOC115224744"; ID ""; gene_name "LOC115224744"; transcript_id "XM_036513778.1"; product "uncharacterized LOC115224744, transcript variant X3"; exon_number "5"; model_evidence "Supporting evidence includes similarity to: 1 Protein, and 100% coverage of the annotated genomic feature by RNAseq alignments, including 4 samples with support for all annotated introns";
NC_043022.1	Gnomon	start_codon	13594412	13594414	.	+	0	gene_id "LOC115224744"; db_xref "GeneID:115224744"; gbkey "CDS"; gene "LOC115224744"; ID ""; gene_name "LOC115224744"; transcript_id "XM_036513778.1"; product "uncharacterized protein LOC115224744"; protein_id "XP_036369671.1"; exon_number "3";
NC_043022.1	Gnomon	stop_codon	13612009	13612011	.	+	0	gene_id "LOC115224744"; db_xref "GeneID:115224744"; gbkey "CDS"; gene "LOC115224744"; ID ""; gene_name "LOC115224744"; transcript_id "XM_036513778.1"; product "uncharacterized protein LOC115224744"; protein_id "XP_036369671.1"; exon_number "5";
NC_043022.1	Gnomon	transcript	13585774	13612433	.	+	.	gene_id "LOC115224744"; ID "XM_036513779.1"; gene_name "LOC115224744"; transcript_id "XM_036513779.1";
NC_043022.1	Gnomon	CDS	13594412	13594517	.	+	0	gene_id "LOC115224744"; db_xref "GeneID:115224744"; gbkey "CDS"; gene "LOC115224744"; ID ""; gene_name "LOC115224744"; transcript_id "XM_036513779.1"; product "uncharacterized protein LOC115224744"; protein_id "XP_036369672.1"; exon_number "2";
NC_043022.1	Gnomon	CDS	13598144	13598992	.	+	2	gene_id "LOC115224744"; db_xref "GeneID:115224744"; gbkey "CDS"; gene "LOC115224744"; ID ""; gene_name "LOC115224744"; transcript_id "XM_036513779.1"; product "uncharacterized protein LOC115224744"; protein_id "XP_036369672.1"; exon_number "3";
NC_043022.1	Gnomon	CDS	13601294	13612008	.	+	2	gene_id "LOC115224744"; db_xref "GeneID:115224744"; gbkey "CDS"; gene "LOC115224744"; ID ""; gene_name "LOC115224744"; transcript_id "XM_036513779.1"; product "uncharacterized protein LOC115224744"; protein_id "XP_036369672.1"; exon_number "4";
NC_043022.1	Gnomon	exon	13585774	13586135	.	+	.	gene_id "LOC115224744"; db_xref "GeneID:115224744"; gbkey "mRNA"; gene "LOC115224744"; ID ""; gene_name "LOC115224744"; transcript_id "XM_036513779.1"; product "uncharacterized LOC115224744, transcript variant X4"; exon_number "1"; model_evidence "Supporting evidence includes similarity to: 1 Protein, and 100% coverage of the annotated genomic feature by RNAseq alignments, including 4 samples with support for all annotated introns";
NC_043022.1	Gnomon	exon	13594366	13594517	.	+	.	gene_id "LOC115224744"; db_xref "GeneID:115224744"; gbkey "mRNA"; gene "LOC115224744"; ID ""; gene_name "LOC115224744"; transcript_id "XM_036513779.1"; product "uncharacterized LOC115224744, transcript variant X4"; exon_number "2"; model_evidence "Supporting evidence includes similarity to: 1 Protein, and 100% coverage of the annotated genomic feature by RNAseq alignments, including 4 samples with support for all annotated introns";
NC_043022.1	Gnomon	exon	13598144	13598992	.	+	.	gene_id "LOC115224744"; db_xref "GeneID:115224744"; gbkey "mRNA"; gene "LOC115224744"; ID ""; gene_name "LOC115224744"; transcript_id "XM_036513779.1"; product "uncharacterized LOC115224744, transcript variant X4"; exon_number "3"; model_evidence "Supporting evidence includes similarity to: 1 Protein, and 100% coverage of the annotated genomic feature by RNAseq alignments, including 4 samples with support for all annotated introns";
NC_043022.1	Gnomon	exon	13601294	13612433	.	+	.	gene_id "LOC115224744"; db_xref "GeneID:115224744"; gbkey "mRNA"; gene "LOC115224744"; ID ""; gene_name "LOC115224744"; transcript_id "XM_036513779.1"; product "uncharacterized LOC115224744, transcript variant X4"; exon_number "4"; model_evidence "Supporting evidence includes similarity to: 1 Protein, and 100% coverage of the annotated genomic feature by RNAseq alignments, including 4 samples with support for all annotated introns";
NC_043022.1	Gnomon	start_codon	13594412	13594414	.	+	0	gene_id "LOC115224744"; db_xref "GeneID:115224744"; gbkey "CDS"; gene "LOC115224744"; ID ""; gene_name "LOC115224744"; transcript_id "XM_036513779.1"; product "uncharacterized protein LOC115224744"; protein_id "XP_036369672.1"; exon_number "2";
NC_043022.1	Gnomon	stop_codon	13612009	13612011	.	+	0	gene_id "LOC115224744"; db_xref "GeneID:115224744"; gbkey "CDS"; gene "LOC115224744"; ID ""; gene_name "LOC115224744"; transcript_id "XM_036513779.1"; product "uncharacterized protein LOC115224744"; protein_id "XP_036369672.1"; exon_number "4";
NC_043022.1	Gnomon	transcript	13585774	13612433	.	+	.	gene_id "LOC115224744"; ID "XM_036513780.1"; gene_name "LOC115224744"; transcript_id "XM_036513780.1";
NC_043022.1	Gnomon	CDS	13594412	13594517	.	+	0	gene_id "LOC115224744"; db_xref "GeneID:115224744"; gbkey "CDS"; gene "LOC115224744"; ID ""; gene_name "LOC115224744"; transcript_id "XM_036513780.1"; product "uncharacterized protein LOC115224744"; protein_id "XP_036369673.1"; exon_number "2";
NC_043022.1	Gnomon	CDS	13598144	13598992	.	+	2	gene_id "LOC115224744"; db_xref "GeneID:115224744"; gbkey "CDS"; gene "LOC115224744"; ID ""; gene_name "LOC115224744"; transcript_id "XM_036513780.1"; product "uncharacterized protein LOC115224744"; protein_id "XP_036369673.1"; exon_number "3";
NC_043022.1	Gnomon	CDS	13601294	13612008	.	+	2	gene_id "LOC115224744"; db_xref "GeneID:115224744"; gbkey "CDS"; gene "LOC115224744"; ID ""; gene_name "LOC115224744"; transcript_id "XM_036513780.1"; product "uncharacterized protein LOC115224744"; protein_id "XP_036369673.1"; exon_number "4";
NC_043022.1	Gnomon	exon	13585774	13585976	.	+	.	gene_id "LOC115224744"; db_xref "GeneID:115224744"; gbkey "mRNA"; gene "LOC115224744"; ID ""; gene_name "LOC115224744"; transcript_id "XM_036513780.1"; product "uncharacterized LOC115224744, transcript variant X5"; exon_number "1"; model_evidence "Supporting evidence includes similarity to: 1 Protein, and 100% coverage of the annotated genomic feature by RNAseq alignments, including 1 sample with support for all annotated introns";
NC_043022.1	Gnomon	exon	13594366	13594517	.	+	.	gene_id "LOC115224744"; db_xref "GeneID:115224744"; gbkey "mRNA"; gene "LOC115224744"; ID ""; gene_name "LOC115224744"; transcript_id "XM_036513780.1"; product "uncharacterized LOC115224744, transcript variant X5"; exon_number "2"; model_evidence "Supporting evidence includes similarity to: 1 Protein, and 100% coverage of the annotated genomic feature by RNAseq alignments, including 1 sample with support for all annotated introns";
NC_043022.1	Gnomon	exon	13598144	13598992	.	+	.	gene_id "LOC115224744"; db_xref "GeneID:115224744"; gbkey "mRNA"; gene "LOC115224744"; ID ""; gene_name "LOC115224744"; transcript_id "XM_036513780.1"; product "uncharacterized LOC115224744, transcript variant X5"; exon_number "3"; model_evidence "Supporting evidence includes similarity to: 1 Protein, and 100% coverage of the annotated genomic feature by RNAseq alignments, including 1 sample with support for all annotated introns";
NC_043022.1	Gnomon	exon	13601294	13612433	.	+	.	gene_id "LOC115224744"; db_xref "GeneID:115224744"; gbkey "mRNA"; gene "LOC115224744"; ID ""; gene_name "LOC115224744"; transcript_id "XM_036513780.1"; product "uncharacterized LOC115224744, transcript variant X5"; exon_number "4"; model_evidence "Supporting evidence includes similarity to: 1 Protein, and 100% coverage of the annotated genomic feature by RNAseq alignments, including 1 sample with support for all annotated introns";
NC_043022.1	Gnomon	start_codon	13594412	13594414	.	+	0	gene_id "LOC115224744"; db_xref "GeneID:115224744"; gbkey "CDS"; gene "LOC115224744"; ID ""; gene_name "LOC115224744"; transcript_id "XM_036513780.1"; product "uncharacterized protein LOC115224744"; protein_id "XP_036369673.1"; exon_number "2";
NC_043022.1	Gnomon	stop_codon	13612009	13612011	.	+	0	gene_id "LOC115224744"; db_xref "GeneID:115224744"; gbkey "CDS"; gene "LOC115224744"; ID ""; gene_name "LOC115224744"; transcript_id "XM_036513780.1"; product "uncharacterized protein LOC115224744"; protein_id "XP_036369673.1"; exon_number "4";
NC_043022.1	Gnomon	transcript	13537077	13612433	.	+	.	gene_id "LOC115224744"; ID "XM_036513781.1"; gene_name "LOC115224744"; transcript_id "XM_036513781.1";
NC_043022.1	Gnomon	CDS	13594412	13594517	.	+	0	gene_id "LOC115224744"; db_xref "GeneID:115224744"; gbkey "CDS"; gene "LOC115224744"; ID ""; gene_name "LOC115224744"; transcript_id "XM_036513781.1"; product "uncharacterized protein LOC115224744"; protein_id "XP_036369674.1"; exon_number "2";
NC_043022.1	Gnomon	CDS	13598144	13598992	.	+	2	gene_id "LOC115224744"; db_xref "GeneID:115224744"; gbkey "CDS"; gene "LOC115224744"; ID ""; gene_name "LOC115224744"; transcript_id "XM_036513781.1"; product "uncharacterized protein LOC115224744"; protein_id "XP_036369674.1"; exon_number "3";
NC_043022.1	Gnomon	CDS	13601294	13612008	.	+	2	gene_id "LOC115224744"; db_xref "GeneID:115224744"; gbkey "CDS"; gene "LOC115224744"; ID ""; gene_name "LOC115224744"; transcript_id "XM_036513781.1"; product "uncharacterized protein LOC115224744"; protein_id "XP_036369674.1"; exon_number "4";
NC_043022.1	Gnomon	exon	13537077	13537435	.	+	.	gene_id "LOC115224744"; db_xref "GeneID:115224744"; gbkey "mRNA"; gene "LOC115224744"; ID ""; gene_name "LOC115224744"; transcript_id "XM_036513781.1"; product "uncharacterized LOC115224744, transcript variant X6"; exon_number "1"; model_evidence "Supporting evidence includes similarity to: 1 Protein, and 100% coverage of the annotated genomic feature by RNAseq alignments, including 1 sample with support for all annotated introns";
NC_043022.1	Gnomon	exon	13594366	13594517	.	+	.	gene_id "LOC115224744"; db_xref "GeneID:115224744"; gbkey "mRNA"; gene "LOC115224744"; ID ""; gene_name "LOC115224744"; transcript_id "XM_036513781.1"; product "uncharacterized LOC115224744, transcript variant X6"; exon_number "2"; model_evidence "Supporting evidence includes similarity to: 1 Protein, and 100% coverage of the annotated genomic feature by RNAseq alignments, including 1 sample with support for all annotated introns";
NC_043022.1	Gnomon	exon	13598144	13598992	.	+	.	gene_id "LOC115224744"; db_xref "GeneID:115224744"; gbkey "mRNA"; gene "LOC115224744"; ID ""; gene_name "LOC115224744"; transcript_id "XM_036513781.1"; product "uncharacterized LOC115224744, transcript variant X6"; exon_number "3"; model_evidence "Supporting evidence includes similarity to: 1 Protein, and 100% coverage of the annotated genomic feature by RNAseq alignments, including 1 sample with support for all annotated introns";
NC_043022.1	Gnomon	exon	13601294	13612433	.	+	.	gene_id "LOC115224744"; db_xref "GeneID:115224744"; gbkey "mRNA"; gene "LOC115224744"; ID ""; gene_name "LOC115224744"; transcript_id "XM_036513781.1"; product "uncharacterized LOC115224744, transcript variant X6"; exon_number "4"; model_evidence "Supporting evidence includes similarity to: 1 Protein, and 100% coverage of the annotated genomic feature by RNAseq alignments, including 1 sample with support for all annotated introns";
NC_043022.1	Gnomon	start_codon	13594412	13594414	.	+	0	gene_id "LOC115224744"; db_xref "GeneID:115224744"; gbkey "CDS"; gene "LOC115224744"; ID ""; gene_name "LOC115224744"; transcript_id "XM_036513781.1"; product "uncharacterized protein LOC115224744"; protein_id "XP_036369674.1"; exon_number "2";
NC_043022.1	Gnomon	stop_codon	13612009	13612011	.	+	0	gene_id "LOC115224744"; db_xref "GeneID:115224744"; gbkey "CDS"; gene "LOC115224744"; ID ""; gene_name "LOC115224744"; transcript_id "XM_036513781.1"; product "uncharacterized protein LOC115224744"; protein_id "XP_036369674.1"; exon_number "4";
NC_043022.1	Gnomon	transcript	13537077	13612433	.	+	.	gene_id "LOC115224744"; ID "XM_036513782.1"; gene_name "LOC115224744"; transcript_id "XM_036513782.1";
NC_043022.1	Gnomon	CDS	13594412	13594517	.	+	0	gene_id "LOC115224744"; db_xref "GeneID:115224744"; gbkey "CDS"; gene "LOC115224744"; ID ""; gene_name "LOC115224744"; transcript_id "XM_036513782.1"; product "uncharacterized protein LOC115224744"; protein_id "XP_036369675.1"; exon_number "2";
NC_043022.1	Gnomon	CDS	13598144	13598992	.	+	2	gene_id "LOC115224744"; db_xref "GeneID:115224744"; gbkey "CDS"; gene "LOC115224744"; ID ""; gene_name "LOC115224744"; transcript_id "XM_036513782.1"; product "uncharacterized protein LOC115224744"; protein_id "XP_036369675.1"; exon_number "3";
NC_043022.1	Gnomon	CDS	13601294	13612008	.	+	2	gene_id "LOC115224744"; db_xref "GeneID:115224744"; gbkey "CDS"; gene "LOC115224744"; ID ""; gene_name "LOC115224744"; transcript_id "XM_036513782.1"; product "uncharacterized protein LOC115224744"; protein_id "XP_036369675.1"; exon_number "4";
NC_043022.1	Gnomon	exon	13537077	13537407	.	+	.	gene_id "LOC115224744"; db_xref "GeneID:115224744"; gbkey "mRNA"; gene "LOC115224744"; ID ""; gene_name "LOC115224744"; transcript_id "XM_036513782.1"; product "uncharacterized LOC115224744, transcript variant X7"; exon_number "1"; model_evidence "Supporting evidence includes similarity to: 1 Protein, and 100% coverage of the annotated genomic feature by RNAseq alignments, including 3 samples with support for all annotated introns";
NC_043022.1	Gnomon	exon	13594366	13594517	.	+	.	gene_id "LOC115224744"; db_xref "GeneID:115224744"; gbkey "mRNA"; gene "LOC115224744"; ID ""; gene_name "LOC115224744"; transcript_id "XM_036513782.1"; product "uncharacterized LOC115224744, transcript variant X7"; exon_number "2"; model_evidence "Supporting evidence includes similarity to: 1 Protein, and 100% coverage of the annotated genomic feature by RNAseq alignments, including 3 samples with support for all annotated introns";
NC_043022.1	Gnomon	exon	13598144	13598992	.	+	.	gene_id "LOC115224744"; db_xref "GeneID:115224744"; gbkey "mRNA"; gene "LOC115224744"; ID ""; gene_name "LOC115224744"; transcript_id "XM_036513782.1"; product "uncharacterized LOC115224744, transcript variant X7"; exon_number "3"; model_evidence "Supporting evidence includes similarity to: 1 Protein, and 100% coverage of the annotated genomic feature by RNAseq alignments, including 3 samples with support for all annotated introns";
NC_043022.1	Gnomon	exon	13601294	13612433	.	+	.	gene_id "LOC115224744"; db_xref "GeneID:115224744"; gbkey "mRNA"; gene "LOC115224744"; ID ""; gene_name "LOC115224744"; transcript_id "XM_036513782.1"; product "uncharacterized LOC115224744, transcript variant X7"; exon_number "4"; model_evidence "Supporting evidence includes similarity to: 1 Protein, and 100% coverage of the annotated genomic feature by RNAseq alignments, including 3 samples with support for all annotated introns";
NC_043022.1	Gnomon	start_codon	13594412	13594414	.	+	0	gene_id "LOC115224744"; db_xref "GeneID:115224744"; gbkey "CDS"; gene "LOC115224744"; ID ""; gene_name "LOC115224744"; transcript_id "XM_036513782.1"; product "uncharacterized protein LOC115224744"; protein_id "XP_036369675.1"; exon_number "2";
NC_043022.1	Gnomon	stop_codon	13612009	13612011	.	+	0	gene_id "LOC115224744"; db_xref "GeneID:115224744"; gbkey "CDS"; gene "LOC115224744"; ID ""; gene_name "LOC115224744"; transcript_id "XM_036513782.1"; product "uncharacterized protein LOC115224744"; protein_id "XP_036369675.1"; exon_number "4";
NC_043022.1	Gnomon	transcript	13583133	13612433	.	+	.	gene_id "LOC115224744"; ID "XM_036513783.1"; gene_name "LOC115224744"; transcript_id "XM_036513783.1";
NC_043022.1	Gnomon	CDS	13594412	13594517	.	+	0	gene_id "LOC115224744"; db_xref "GeneID:115224744"; gbkey "CDS"; gene "LOC115224744"; ID ""; gene_name "LOC115224744"; transcript_id "XM_036513783.1"; product "uncharacterized protein LOC115224744"; protein_id "XP_036369676.1"; exon_number "2";
NC_043022.1	Gnomon	CDS	13598144	13598992	.	+	2	gene_id "LOC115224744"; db_xref "GeneID:115224744"; gbkey "CDS"; gene "LOC115224744"; ID ""; gene_name "LOC115224744"; transcript_id "XM_036513783.1"; product "uncharacterized protein LOC115224744"; protein_id "XP_036369676.1"; exon_number "3";
NC_043022.1	Gnomon	CDS	13601294	13612008	.	+	2	gene_id "LOC115224744"; db_xref "GeneID:115224744"; gbkey "CDS"; gene "LOC115224744"; ID ""; gene_name "LOC115224744"; transcript_id "XM_036513783.1"; product "uncharacterized protein LOC115224744"; protein_id "XP_036369676.1"; exon_number "4";
NC_043022.1	Gnomon	exon	13583133	13583268	.	+	.	gene_id "LOC115224744"; db_xref "GeneID:115224744"; gbkey "mRNA"; gene "LOC115224744"; ID ""; gene_name "LOC115224744"; transcript_id "XM_036513783.1"; product "uncharacterized LOC115224744, transcript variant X8"; exon_number "1"; model_evidence "Supporting evidence includes similarity to: 1 Protein, and 100% coverage of the annotated genomic feature by RNAseq alignments, including 10 samples with support for all annotated introns";
NC_043022.1	Gnomon	exon	13594366	13594517	.	+	.	gene_id "LOC115224744"; db_xref "GeneID:115224744"; gbkey "mRNA"; gene "LOC115224744"; ID ""; gene_name "LOC115224744"; transcript_id "XM_036513783.1"; product "uncharacterized LOC115224744, transcript variant X8"; exon_number "2"; model_evidence "Supporting evidence includes similarity to: 1 Protein, and 100% coverage of the annotated genomic feature by RNAseq alignments, including 10 samples with support for all annotated introns";
NC_043022.1	Gnomon	exon	13598144	13598992	.	+	.	gene_id "LOC115224744"; db_xref "GeneID:115224744"; gbkey "mRNA"; gene "LOC115224744"; ID ""; gene_name "LOC115224744"; transcript_id "XM_036513783.1"; product "uncharacterized LOC115224744, transcript variant X8"; exon_number "3"; model_evidence "Supporting evidence includes similarity to: 1 Protein, and 100% coverage of the annotated genomic feature by RNAseq alignments, including 10 samples with support for all annotated introns";
NC_043022.1	Gnomon	exon	13601294	13612025	.	+	.	gene_id "LOC115224744"; db_xref "GeneID:115224744"; gbkey "mRNA"; gene "LOC115224744"; ID ""; gene_name "LOC115224744"; transcript_id "XM_036513783.1"; product "uncharacterized LOC115224744, transcript variant X8"; exon_number "4"; model_evidence "Supporting evidence includes similarity to: 1 Protein, and 100% coverage of the annotated genomic feature by RNAseq alignments, including 10 samples with support for all annotated introns";
NC_043022.1	Gnomon	exon	13612082	13612433	.	+	.	gene_id "LOC115224744"; db_xref "GeneID:115224744"; gbkey "mRNA"; gene "LOC115224744"; ID ""; gene_name "LOC115224744"; transcript_id "XM_036513783.1"; product "uncharacterized LOC115224744, transcript variant X8"; exon_number "5"; model_evidence "Supporting evidence includes similarity to: 1 Protein, and 100% coverage of the annotated genomic feature by RNAseq alignments, including 10 samples with support for all annotated introns";
NC_043022.1	Gnomon	start_codon	13594412	13594414	.	+	0	gene_id "LOC115224744"; db_xref "GeneID:115224744"; gbkey "CDS"; gene "LOC115224744"; ID ""; gene_name "LOC115224744"; transcript_id "XM_036513783.1"; product "uncharacterized protein LOC115224744"; protein_id "XP_036369676.1"; exon_number "2";
NC_043022.1	Gnomon	stop_codon	13612009	13612011	.	+	0	gene_id "LOC115224744"; db_xref "GeneID:115224744"; gbkey "CDS"; gene "LOC115224744"; ID ""; gene_name "LOC115224744"; transcript_id "XM_036513783.1"; product "uncharacterized protein LOC115224744"; protein_id "XP_036369676.1"; exon_number "4";
NC_043022.1	Gnomon	gene	20571521	20611735	.	+	.	gene_id "LOC115224745"; db_xref "GeneID:115224745"; gbkey "Gene"; gene "LOC115224745"; gene_biotype "protein_coding"; ID ""; gene_name "LOC115224745";
NC_043022.1	Gnomon	transcript	20571521	20611735	.	+	.	gene_id "LOC115224745"; ID "XM_029795636.2"; gene_name "LOC115224745"; transcript_id "XM_029795636.2";
NC_043022.1	Gnomon	CDS	20580640	20580748	.	+	0	gene_id "LOC115224745"; db_xref "GeneID:115224745"; gbkey "CDS"; gene "LOC115224745"; ID ""; gene_name "LOC115224745"; transcript_id "XM_029795636.2"; product "high affinity cationic amino acid transporter 1-like"; protein_id "XP_029651496.1"; exon_number "3";
NC_043022.1	Gnomon	CDS	20581596	20581715	.	+	2	gene_id "LOC115224745"; db_xref "GeneID:115224745"; gbkey "CDS"; gene "LOC115224745"; ID ""; gene_name "LOC115224745"; transcript_id "XM_029795636.2"; product "high affinity cationic amino acid transporter 1-like"; protein_id "XP_029651496.1"; exon_number "4";
NC_043022.1	Gnomon	CDS	20582678	20582806	.	+	2	gene_id "LOC115224745"; db_xref "GeneID:115224745"; gbkey "CDS"; gene "LOC115224745"; ID ""; gene_name "LOC115224745"; transcript_id "XM_029795636.2"; product "high affinity cationic amino acid transporter 1-like"; protein_id "XP_029651496.1"; exon_number "5";
NC_043022.1	Gnomon	CDS	20585635	20585790	.	+	2	gene_id "LOC115224745"; db_xref "GeneID:115224745"; gbkey "CDS"; gene "LOC115224745"; ID ""; gene_name "LOC115224745"; transcript_id "XM_029795636.2"; product "high affinity cationic amino acid transporter 1-like"; protein_id "XP_029651496.1"; exon_number "6";
NC_043022.1	Gnomon	CDS	20586752	20586891	.	+	2	gene_id "LOC115224745"; db_xref "GeneID:115224745"; gbkey "CDS"; gene "LOC115224745"; ID ""; gene_name "LOC115224745"; transcript_id "XM_029795636.2"; product "high affinity cationic amino acid transporter 1-like"; protein_id "XP_029651496.1"; exon_number "7";
NC_043022.1	Gnomon	CDS	20588559	20588673	.	+	0	gene_id "LOC115224745"; db_xref "GeneID:115224745"; gbkey "CDS"; gene "LOC115224745"; ID ""; gene_name "LOC115224745"; transcript_id "XM_029795636.2"; product "high affinity cationic amino acid transporter 1-like"; protein_id "XP_029651496.1"; exon_number "8";
NC_043022.1	Gnomon	CDS	20594812	20595034	.	+	2	gene_id "LOC115224745"; db_xref "GeneID:115224745"; gbkey "CDS"; gene "LOC115224745"; ID ""; gene_name "LOC115224745"; transcript_id "XM_029795636.2"; product "high affinity cationic amino acid transporter 1-like"; protein_id "XP_029651496.1"; exon_number "9";
NC_043022.1	Gnomon	CDS	20596317	20596456	.	+	1	gene_id "LOC115224745"; db_xref "GeneID:115224745"; gbkey "CDS"; gene "LOC115224745"; ID ""; gene_name "LOC115224745"; transcript_id "XM_029795636.2"; product "high affinity cationic amino acid transporter 1-like"; protein_id "XP_029651496.1"; exon_number "10";
NC_043022.1	Gnomon	CDS	20599093	20599195	.	+	2	gene_id "LOC115224745"; db_xref "GeneID:115224745"; gbkey "CDS"; gene "LOC115224745"; ID ""; gene_name "LOC115224745"; transcript_id "XM_029795636.2"; product "high affinity cationic amino acid transporter 1-like"; protein_id "XP_029651496.1"; exon_number "11";
NC_043022.1	Gnomon	CDS	20601584	20601643	.	+	1	gene_id "LOC115224745"; db_xref "GeneID:115224745"; gbkey "CDS"; gene "LOC115224745"; ID ""; gene_name "LOC115224745"; transcript_id "XM_029795636.2"; product "high affinity cationic amino acid transporter 1-like"; protein_id "XP_029651496.1"; exon_number "12";
NC_043022.1	Gnomon	CDS	20603161	20603282	.	+	1	gene_id "LOC115224745"; db_xref "GeneID:115224745"; gbkey "CDS"; gene "LOC115224745"; ID ""; gene_name "LOC115224745"; transcript_id "XM_029795636.2"; product "high affinity cationic amino acid transporter 1-like"; protein_id "XP_029651496.1"; exon_number "13";
NC_043022.1	Gnomon	CDS	20606370	20606530	.	+	2	gene_id "LOC115224745"; db_xref "GeneID:115224745"; gbkey "CDS"; gene "LOC115224745"; ID ""; gene_name "LOC115224745"; transcript_id "XM_029795636.2"; product "high affinity cationic amino acid transporter 1-like"; protein_id "XP_029651496.1"; exon_number "14";
NC_043022.1	Gnomon	CDS	20608986	20609094	.	+	0	gene_id "LOC115224745"; db_xref "GeneID:115224745"; gbkey "CDS"; gene "LOC115224745"; ID ""; gene_name "LOC115224745"; transcript_id "XM_029795636.2"; product "high affinity cationic amino acid transporter 1-like"; protein_id "XP_029651496.1"; exon_number "15";
NC_043022.1	Gnomon	CDS	20610531	20610586	.	+	2	gene_id "LOC115224745"; db_xref "GeneID:115224745"; gbkey "CDS"; gene "LOC115224745"; ID ""; gene_name "LOC115224745"; transcript_id "XM_029795636.2"; product "high affinity cationic amino acid transporter 1-like"; protein_id "XP_029651496.1"; exon_number "16";
NC_043022.1	Gnomon	exon	20571521	20571630	.	+	.	gene_id "LOC115224745"; db_xref "GeneID:115224745"; gbkey "mRNA"; gene "LOC115224745"; ID ""; gene_name "LOC115224745"; transcript_id "XM_029795636.2"; product "high affinity cationic amino acid transporter 1-like"; exon_number "1"; model_evidence "Supporting evidence includes similarity to: 37 Proteins, and 98% coverage of the annotated genomic feature by RNAseq alignments";
NC_043022.1	Gnomon	exon	20573808	20573901	.	+	.	gene_id "LOC115224745"; db_xref "GeneID:115224745"; gbkey "mRNA"; gene "LOC115224745"; ID ""; gene_name "LOC115224745"; transcript_id "XM_029795636.2"; product "high affinity cationic amino acid transporter 1-like"; exon_number "2"; model_evidence "Supporting evidence includes similarity to: 37 Proteins, and 98% coverage of the annotated genomic feature by RNAseq alignments";
NC_043022.1	Gnomon	exon	20580639	20580748	.	+	.	gene_id "LOC115224745"; db_xref "GeneID:115224745"; gbkey "mRNA"; gene "LOC115224745"; ID ""; gene_name "LOC115224745"; transcript_id "XM_029795636.2"; product "high affinity cationic amino acid transporter 1-like"; exon_number "3"; model_evidence "Supporting evidence includes similarity to: 37 Proteins, and 98% coverage of the annotated genomic feature by RNAseq alignments";
NC_043022.1	Gnomon	exon	20581596	20581715	.	+	.	gene_id "LOC115224745"; db_xref "GeneID:115224745"; gbkey "mRNA"; gene "LOC115224745"; ID ""; gene_name "LOC115224745"; transcript_id "XM_029795636.2"; product "high affinity cationic amino acid transporter 1-like"; exon_number "4"; model_evidence "Supporting evidence includes similarity to: 37 Proteins, and 98% coverage of the annotated genomic feature by RNAseq alignments";
NC_043022.1	Gnomon	exon	20582678	20582806	.	+	.	gene_id "LOC115224745"; db_xref "GeneID:115224745"; gbkey "mRNA"; gene "LOC115224745"; ID ""; gene_name "LOC115224745"; transcript_id "XM_029795636.2"; product "high affinity cationic amino acid transporter 1-like"; exon_number "5"; model_evidence "Supporting evidence includes similarity to: 37 Proteins, and 98% coverage of the annotated genomic feature by RNAseq alignments";
NC_043022.1	Gnomon	exon	20585635	20585790	.	+	.	gene_id "LOC115224745"; db_xref "GeneID:115224745"; gbkey "mRNA"; gene "LOC115224745"; ID ""; gene_name "LOC115224745"; transcript_id "XM_029795636.2"; product "high affinity cationic amino acid transporter 1-like"; exon_number "6"; model_evidence "Supporting evidence includes similarity to: 37 Proteins, and 98% coverage of the annotated genomic feature by RNAseq alignments";
NC_043022.1	Gnomon	exon	20586752	20586891	.	+	.	gene_id "LOC115224745"; db_xref "GeneID:115224745"; gbkey "mRNA"; gene "LOC115224745"; ID ""; gene_name "LOC115224745"; transcript_id "XM_029795636.2"; product "high affinity cationic amino acid transporter 1-like"; exon_number "7"; model_evidence "Supporting evidence includes similarity to: 37 Proteins, and 98% coverage of the annotated genomic feature by RNAseq alignments";
NC_043022.1	Gnomon	exon	20588559	20588673	.	+	.	gene_id "LOC115224745"; db_xref "GeneID:115224745"; gbkey "mRNA"; gene "LOC115224745"; ID ""; gene_name "LOC115224745"; transcript_id "XM_029795636.2"; product "high affinity cationic amino acid transporter 1-like"; exon_number "8"; model_evidence "Supporting evidence includes similarity to: 37 Proteins, and 98% coverage of the annotated genomic feature by RNAseq alignments";
NC_043022.1	Gnomon	exon	20594812	20595034	.	+	.	gene_id "LOC115224745"; db_xref "GeneID:115224745"; gbkey "mRNA"; gene "LOC115224745"; ID ""; gene_name "LOC115224745"; transcript_id "XM_029795636.2"; product "high affinity cationic amino acid transporter 1-like"; exon_number "9"; model_evidence "Supporting evidence includes similarity to: 37 Proteins, and 98% coverage of the annotated genomic feature by RNAseq alignments";
NC_043022.1	Gnomon	exon	20596317	20596456	.	+	.	gene_id "LOC115224745"; db_xref "GeneID:115224745"; gbkey "mRNA"; gene "LOC115224745"; ID ""; gene_name "LOC115224745"; transcript_id "XM_029795636.2"; product "high affinity cationic amino acid transporter 1-like"; exon_number "10"; model_evidence "Supporting evidence includes similarity to: 37 Proteins, and 98% coverage of the annotated genomic feature by RNAseq alignments";
NC_043022.1	Gnomon	exon	20599093	20599195	.	+	.	gene_id "LOC115224745"; db_xref "GeneID:115224745"; gbkey "mRNA"; gene "LOC115224745"; ID ""; gene_name "LOC115224745"; transcript_id "XM_029795636.2"; product "high affinity cationic amino acid transporter 1-like"; exon_number "11"; model_evidence "Supporting evidence includes similarity to: 37 Proteins, and 98% coverage of the annotated genomic feature by RNAseq alignments";
NC_043022.1	Gnomon	exon	20601584	20601643	.	+	.	gene_id "LOC115224745"; db_xref "GeneID:115224745"; gbkey "mRNA"; gene "LOC115224745"; ID ""; gene_name "LOC115224745"; transcript_id "XM_029795636.2"; product "high affinity cationic amino acid transporter 1-like"; exon_number "12"; model_evidence "Supporting evidence includes similarity to: 37 Proteins, and 98% coverage of the annotated genomic feature by RNAseq alignments";
NC_043022.1	Gnomon	exon	20603161	20603282	.	+	.	gene_id "LOC115224745"; db_xref "GeneID:115224745"; gbkey "mRNA"; gene "LOC115224745"; ID ""; gene_name "LOC115224745"; transcript_id "XM_029795636.2"; product "high affinity cationic amino acid transporter 1-like"; exon_number "13"; model_evidence "Supporting evidence includes similarity to: 37 Proteins, and 98% coverage of the annotated genomic feature by RNAseq alignments";
NC_043022.1	Gnomon	exon	20606370	20606530	.	+	.	gene_id "LOC115224745"; db_xref "GeneID:115224745"; gbkey "mRNA"; gene "LOC115224745"; ID ""; gene_name "LOC115224745"; transcript_id "XM_029795636.2"; product "high affinity cationic amino acid transporter 1-like"; exon_number "14"; model_evidence "Supporting evidence includes similarity to: 37 Proteins, and 98% coverage of the annotated genomic feature by RNAseq alignments";
NC_043022.1	Gnomon	exon	20608986	20609094	.	+	.	gene_id "LOC115224745"; db_xref "GeneID:115224745"; gbkey "mRNA"; gene "LOC115224745"; ID ""; gene_name "LOC115224745"; transcript_id "XM_029795636.2"; product "high affinity cationic amino acid transporter 1-like"; exon_number "15"; model_evidence "Supporting evidence includes similarity to: 37 Proteins, and 98% coverage of the annotated genomic feature by RNAseq alignments";
NC_043022.1	Gnomon	exon	20610531	20611735	.	+	.	gene_id "LOC115224745"; db_xref "GeneID:115224745"; gbkey "mRNA"; gene "LOC115224745"; ID ""; gene_name "LOC115224745"; transcript_id "XM_029795636.2"; product "high affinity cationic amino acid transporter 1-like"; exon_number "16"; model_evidence "Supporting evidence includes similarity to: 37 Proteins, and 98% coverage of the annotated genomic feature by RNAseq alignments";
NC_043022.1	Gnomon	start_codon	20580640	20580642	.	+	0	gene_id "LOC115224745"; db_xref "GeneID:115224745"; gbkey "CDS"; gene "LOC115224745"; ID ""; gene_name "LOC115224745"; transcript_id "XM_029795636.2"; product "high affinity cationic amino acid transporter 1-like"; protein_id "XP_029651496.1"; exon_number "3";
NC_043022.1	Gnomon	stop_codon	20610587	20610589	.	+	0	gene_id "LOC115224745"; db_xref "GeneID:115224745"; gbkey "CDS"; gene "LOC115224745"; ID ""; gene_name "LOC115224745"; transcript_id "XM_029795636.2"; product "high affinity cationic amino acid transporter 1-like"; protein_id "XP_029651496.1"; exon_number "16";
NC_043022.1	Gnomon	gene	11799855	11824268	.	-	.	gene_id "LOC115224746"; db_xref "GeneID:115224746"; gbkey "Gene"; gene "LOC115224746"; gene_biotype "protein_coding"; ID ""; gene_name "LOC115224746";
NC_043022.1	Gnomon~FLAMseq	transcript	11799855	11824268	.	-	.	gene_id "LOC115224746"; ID "XM_029795637.2"; gene_name "LOC115224746"; transcript_id "FLAMseq_ext~XM_029795637.2"; three_prime_ext "2541";
NC_043022.1	Gnomon~FLAMseq	exon	11802396	11803401	.	-	.	gene_id "LOC115224746"; db_xref "GeneID:115224746"; gbkey "mRNA"; gene "LOC115224746"; ID ""; gene_name "LOC115224746"; transcript_id "FLAMseq_ext~XM_029795637.2"; product "uncharacterized LOC115224746, transcript variant X1"; exon_number "6"; model_evidence "Supporting evidence includes similarity to: 2 Proteins, and 100% coverage of the annotated genomic feature by RNAseq alignments, including 38 samples with support for all annotated introns";
NC_043022.1	Gnomon~FLAMseq	exon	11805826	11805946	.	-	.	gene_id "LOC115224746"; db_xref "GeneID:115224746"; gbkey "mRNA"; gene "LOC115224746"; ID ""; gene_name "LOC115224746"; transcript_id "FLAMseq_ext~XM_029795637.2"; product "uncharacterized LOC115224746, transcript variant X1"; exon_number "5"; model_evidence "Supporting evidence includes similarity to: 2 Proteins, and 100% coverage of the annotated genomic feature by RNAseq alignments, including 38 samples with support for all annotated introns";
NC_043022.1	Gnomon~FLAMseq	exon	11806406	11806536	.	-	.	gene_id "LOC115224746"; db_xref "GeneID:115224746"; gbkey "mRNA"; gene "LOC115224746"; ID ""; gene_name "LOC115224746"; transcript_id "FLAMseq_ext~XM_029795637.2"; product "uncharacterized LOC115224746, transcript variant X1"; exon_number "4"; model_evidence "Supporting evidence includes similarity to: 2 Proteins, and 100% coverage of the annotated genomic feature by RNAseq alignments, including 38 samples with support for all annotated introns";
NC_043022.1	Gnomon~FLAMseq	exon	11808835	11808882	.	-	.	gene_id "LOC115224746"; db_xref "GeneID:115224746"; gbkey "mRNA"; gene "LOC115224746"; ID ""; gene_name "LOC115224746"; transcript_id "FLAMseq_ext~XM_029795637.2"; product "uncharacterized LOC115224746, transcript variant X1"; exon_number "3"; model_evidence "Supporting evidence includes similarity to: 2 Proteins, and 100% coverage of the annotated genomic feature by RNAseq alignments, including 38 samples with support for all annotated introns";
NC_043022.1	Gnomon~FLAMseq	exon	11810218	11810285	.	-	.	gene_id "LOC115224746"; db_xref "GeneID:115224746"; gbkey "mRNA"; gene "LOC115224746"; ID ""; gene_name "LOC115224746"; transcript_id "FLAMseq_ext~XM_029795637.2"; product "uncharacterized LOC115224746, transcript variant X1"; exon_number "2"; model_evidence "Supporting evidence includes similarity to: 2 Proteins, and 100% coverage of the annotated genomic feature by RNAseq alignments, including 38 samples with support for all annotated introns";
NC_043022.1	Gnomon~FLAMseq	exon	11820441	11824268	.	-	.	gene_id "LOC115224746"; db_xref "GeneID:115224746"; gbkey "mRNA"; gene "LOC115224746"; ID ""; gene_name "LOC115224746"; transcript_id "FLAMseq_ext~XM_029795637.2"; product "uncharacterized LOC115224746, transcript variant X1"; exon_number "1"; model_evidence "Supporting evidence includes similarity to: 2 Proteins, and 100% coverage of the annotated genomic feature by RNAseq alignments, including 38 samples with support for all annotated introns";
NC_043022.1	Gnomon~FLAMseq	exon	11799855	11803401	.	-	.	gene_id "LOC115224746"; db_xref "GeneID:115224746"; gbkey "mRNA"; gene "LOC115224746"; ID ""; gene_name "LOC115224746"; transcript_id "FLAMseq_ext~XM_029795637.2"; product "uncharacterized LOC115224746"; exon_number "6"; model_evidence "Supporting evidence includes similarity to: 2 Proteins, and 100% coverage of the annotated genomic feature by RNAseq alignments"; three_prime_ext "2541";
NC_043022.1	Gnomon	transcript	11802396	11824268	.	-	.	gene_id "LOC115224746"; ID "XM_029795637.2"; gene_name "LOC115224746"; transcript_id "XM_029795637.2";
NC_043022.1	Gnomon	CDS	11803273	11803401	.	-	0	gene_id "LOC115224746"; db_xref "GeneID:115224746"; gbkey "CDS"; gene "LOC115224746"; ID ""; gene_name "LOC115224746"; transcript_id "XM_029795637.2"; product "uncharacterized protein LOC115224746 isoform X1"; protein_id "XP_029651497.1"; exon_number "6";
NC_043022.1	Gnomon	CDS	11805826	11805946	.	-	1	gene_id "LOC115224746"; db_xref "GeneID:115224746"; gbkey "CDS"; gene "LOC115224746"; ID ""; gene_name "LOC115224746"; transcript_id "XM_029795637.2"; product "uncharacterized protein LOC115224746 isoform X1"; protein_id "XP_029651497.1"; exon_number "5";
NC_043022.1	Gnomon	CDS	11806406	11806536	.	-	0	gene_id "LOC115224746"; db_xref "GeneID:115224746"; gbkey "CDS"; gene "LOC115224746"; ID ""; gene_name "LOC115224746"; transcript_id "XM_029795637.2"; product "uncharacterized protein LOC115224746 isoform X1"; protein_id "XP_029651497.1"; exon_number "4";
NC_043022.1	Gnomon	CDS	11808835	11808882	.	-	0	gene_id "LOC115224746"; db_xref "GeneID:115224746"; gbkey "CDS"; gene "LOC115224746"; ID ""; gene_name "LOC115224746"; transcript_id "XM_029795637.2"; product "uncharacterized protein LOC115224746 isoform X1"; protein_id "XP_029651497.1"; exon_number "3";
NC_043022.1	Gnomon	CDS	11810218	11810285	.	-	2	gene_id "LOC115224746"; db_xref "GeneID:115224746"; gbkey "CDS"; gene "LOC115224746"; ID ""; gene_name "LOC115224746"; transcript_id "XM_029795637.2"; product "uncharacterized protein LOC115224746 isoform X1"; protein_id "XP_029651497.1"; exon_number "2";
NC_043022.1	Gnomon	CDS	11820441	11824155	.	-	0	gene_id "LOC115224746"; db_xref "GeneID:115224746"; gbkey "CDS"; gene "LOC115224746"; ID ""; gene_name "LOC115224746"; transcript_id "XM_029795637.2"; product "uncharacterized protein LOC115224746 isoform X1"; protein_id "XP_029651497.1"; exon_number "1";
NC_043022.1	Gnomon	exon	11802396	11803401	.	-	.	gene_id "LOC115224746"; db_xref "GeneID:115224746"; gbkey "mRNA"; gene "LOC115224746"; ID ""; gene_name "LOC115224746"; transcript_id "XM_029795637.2"; product "uncharacterized LOC115224746, transcript variant X1"; exon_number "6"; model_evidence "Supporting evidence includes similarity to: 2 Proteins, and 100% coverage of the annotated genomic feature by RNAseq alignments, including 38 samples with support for all annotated introns";
NC_043022.1	Gnomon	exon	11805826	11805946	.	-	.	gene_id "LOC115224746"; db_xref "GeneID:115224746"; gbkey "mRNA"; gene "LOC115224746"; ID ""; gene_name "LOC115224746"; transcript_id "XM_029795637.2"; product "uncharacterized LOC115224746, transcript variant X1"; exon_number "5"; model_evidence "Supporting evidence includes similarity to: 2 Proteins, and 100% coverage of the annotated genomic feature by RNAseq alignments, including 38 samples with support for all annotated introns";
NC_043022.1	Gnomon	exon	11806406	11806536	.	-	.	gene_id "LOC115224746"; db_xref "GeneID:115224746"; gbkey "mRNA"; gene "LOC115224746"; ID ""; gene_name "LOC115224746"; transcript_id "XM_029795637.2"; product "uncharacterized LOC115224746, transcript variant X1"; exon_number "4"; model_evidence "Supporting evidence includes similarity to: 2 Proteins, and 100% coverage of the annotated genomic feature by RNAseq alignments, including 38 samples with support for all annotated introns";
NC_043022.1	Gnomon	exon	11808835	11808882	.	-	.	gene_id "LOC115224746"; db_xref "GeneID:115224746"; gbkey "mRNA"; gene "LOC115224746"; ID ""; gene_name "LOC115224746"; transcript_id "XM_029795637.2"; product "uncharacterized LOC115224746, transcript variant X1"; exon_number "3"; model_evidence "Supporting evidence includes similarity to: 2 Proteins, and 100% coverage of the annotated genomic feature by RNAseq alignments, including 38 samples with support for all annotated introns";
NC_043022.1	Gnomon	exon	11810218	11810285	.	-	.	gene_id "LOC115224746"; db_xref "GeneID:115224746"; gbkey "mRNA"; gene "LOC115224746"; ID ""; gene_name "LOC115224746"; transcript_id "XM_029795637.2"; product "uncharacterized LOC115224746, transcript variant X1"; exon_number "2"; model_evidence "Supporting evidence includes similarity to: 2 Proteins, and 100% coverage of the annotated genomic feature by RNAseq alignments, including 38 samples with support for all annotated introns";
NC_043022.1	Gnomon	exon	11820441	11824268	.	-	.	gene_id "LOC115224746"; db_xref "GeneID:115224746"; gbkey "mRNA"; gene "LOC115224746"; ID ""; gene_name "LOC115224746"; transcript_id "XM_029795637.2"; product "uncharacterized LOC115224746, transcript variant X1"; exon_number "1"; model_evidence "Supporting evidence includes similarity to: 2 Proteins, and 100% coverage of the annotated genomic feature by RNAseq alignments, including 38 samples with support for all annotated introns";
NC_043022.1	Gnomon	start_codon	11824153	11824155	.	-	0	gene_id "LOC115224746"; db_xref "GeneID:115224746"; gbkey "CDS"; gene "LOC115224746"; ID ""; gene_name "LOC115224746"; transcript_id "XM_029795637.2"; product "uncharacterized protein LOC115224746 isoform X1"; protein_id "XP_029651497.1"; exon_number "1";
NC_043022.1	Gnomon	stop_codon	11803270	11803272	.	-	0	gene_id "LOC115224746"; db_xref "GeneID:115224746"; gbkey "CDS"; gene "LOC115224746"; ID ""; gene_name "LOC115224746"; transcript_id "XM_029795637.2"; product "uncharacterized protein LOC115224746 isoform X1"; protein_id "XP_029651497.1"; exon_number "6";
NC_043022.1	Gnomon	transcript	11802397	11824267	.	-	.	gene_id "LOC115224746"; ID "XM_036513716.1"; gene_name "LOC115224746"; transcript_id "XM_036513716.1";
NC_043022.1	Gnomon	CDS	11803273	11803401	.	-	0	gene_id "LOC115224746"; db_xref "GeneID:115224746"; gbkey "CDS"; gene "LOC115224746"; ID ""; gene_name "LOC115224746"; transcript_id "XM_036513716.1"; product "uncharacterized protein LOC115224746 isoform X2"; protein_id "XP_036369609.1"; exon_number "7";
NC_043022.1	Gnomon	CDS	11805826	11805946	.	-	1	gene_id "LOC115224746"; db_xref "GeneID:115224746"; gbkey "CDS"; gene "LOC115224746"; ID ""; gene_name "LOC115224746"; transcript_id "XM_036513716.1"; product "uncharacterized protein LOC115224746 isoform X2"; protein_id "XP_036369609.1"; exon_number "6";
NC_043022.1	Gnomon	CDS	11806406	11806536	.	-	0	gene_id "LOC115224746"; db_xref "GeneID:115224746"; gbkey "CDS"; gene "LOC115224746"; ID ""; gene_name "LOC115224746"; transcript_id "XM_036513716.1"; product "uncharacterized protein LOC115224746 isoform X2"; protein_id "XP_036369609.1"; exon_number "5";
NC_043022.1	Gnomon	CDS	11808835	11808882	.	-	0	gene_id "LOC115224746"; db_xref "GeneID:115224746"; gbkey "CDS"; gene "LOC115224746"; ID ""; gene_name "LOC115224746"; transcript_id "XM_036513716.1"; product "uncharacterized protein LOC115224746 isoform X2"; protein_id "XP_036369609.1"; exon_number "4";
NC_043022.1	Gnomon	CDS	11810218	11810285	.	-	2	gene_id "LOC115224746"; db_xref "GeneID:115224746"; gbkey "CDS"; gene "LOC115224746"; ID ""; gene_name "LOC115224746"; transcript_id "XM_036513716.1"; product "uncharacterized protein LOC115224746 isoform X2"; protein_id "XP_036369609.1"; exon_number "3";
NC_043022.1	Gnomon	CDS	11820441	11821409	.	-	2	gene_id "LOC115224746"; db_xref "GeneID:115224746"; gbkey "CDS"; gene "LOC115224746"; ID ""; gene_name "LOC115224746"; transcript_id "XM_036513716.1"; product "uncharacterized protein LOC115224746 isoform X2"; protein_id "XP_036369609.1"; exon_number "2";
NC_043022.1	Gnomon	CDS	11821626	11824155	.	-	0	gene_id "LOC115224746"; db_xref "GeneID:115224746"; gbkey "CDS"; gene "LOC115224746"; ID ""; gene_name "LOC115224746"; transcript_id "XM_036513716.1"; product "uncharacterized protein LOC115224746 isoform X2"; protein_id "XP_036369609.1"; exon_number "1";
NC_043022.1	Gnomon	exon	11802397	11803401	.	-	.	gene_id "LOC115224746"; db_xref "GeneID:115224746"; gbkey "mRNA"; gene "LOC115224746"; ID ""; gene_name "LOC115224746"; transcript_id "XM_036513716.1"; product "uncharacterized LOC115224746, transcript variant X2"; exon_number "7"; model_evidence "Supporting evidence includes similarity to: 2 Proteins, and 100% coverage of the annotated genomic feature by RNAseq alignments, including 10 samples with support for all annotated introns";
NC_043022.1	Gnomon	exon	11805826	11805946	.	-	.	gene_id "LOC115224746"; db_xref "GeneID:115224746"; gbkey "mRNA"; gene "LOC115224746"; ID ""; gene_name "LOC115224746"; transcript_id "XM_036513716.1"; product "uncharacterized LOC115224746, transcript variant X2"; exon_number "6"; model_evidence "Supporting evidence includes similarity to: 2 Proteins, and 100% coverage of the annotated genomic feature by RNAseq alignments, including 10 samples with support for all annotated introns";
NC_043022.1	Gnomon	exon	11806406	11806536	.	-	.	gene_id "LOC115224746"; db_xref "GeneID:115224746"; gbkey "mRNA"; gene "LOC115224746"; ID ""; gene_name "LOC115224746"; transcript_id "XM_036513716.1"; product "uncharacterized LOC115224746, transcript variant X2"; exon_number "5"; model_evidence "Supporting evidence includes similarity to: 2 Proteins, and 100% coverage of the annotated genomic feature by RNAseq alignments, including 10 samples with support for all annotated introns";
NC_043022.1	Gnomon	exon	11808835	11808882	.	-	.	gene_id "LOC115224746"; db_xref "GeneID:115224746"; gbkey "mRNA"; gene "LOC115224746"; ID ""; gene_name "LOC115224746"; transcript_id "XM_036513716.1"; product "uncharacterized LOC115224746, transcript variant X2"; exon_number "4"; model_evidence "Supporting evidence includes similarity to: 2 Proteins, and 100% coverage of the annotated genomic feature by RNAseq alignments, including 10 samples with support for all annotated introns";
NC_043022.1	Gnomon	exon	11810218	11810285	.	-	.	gene_id "LOC115224746"; db_xref "GeneID:115224746"; gbkey "mRNA"; gene "LOC115224746"; ID ""; gene_name "LOC115224746"; transcript_id "XM_036513716.1"; product "uncharacterized LOC115224746, transcript variant X2"; exon_number "3"; model_evidence "Supporting evidence includes similarity to: 2 Proteins, and 100% coverage of the annotated genomic feature by RNAseq alignments, including 10 samples with support for all annotated introns";
NC_043022.1	Gnomon	exon	11820441	11821409	.	-	.	gene_id "LOC115224746"; db_xref "GeneID:115224746"; gbkey "mRNA"; gene "LOC115224746"; ID ""; gene_name "LOC115224746"; transcript_id "XM_036513716.1"; product "uncharacterized LOC115224746, transcript variant X2"; exon_number "2"; model_evidence "Supporting evidence includes similarity to: 2 Proteins, and 100% coverage of the annotated genomic feature by RNAseq alignments, including 10 samples with support for all annotated introns";
NC_043022.1	Gnomon	exon	11821626	11824267	.	-	.	gene_id "LOC115224746"; db_xref "GeneID:115224746"; gbkey "mRNA"; gene "LOC115224746"; ID ""; gene_name "LOC115224746"; transcript_id "XM_036513716.1"; product "uncharacterized LOC115224746, transcript variant X2"; exon_number "1"; model_evidence "Supporting evidence includes similarity to: 2 Proteins, and 100% coverage of the annotated genomic feature by RNAseq alignments, including 10 samples with support for all annotated introns";
NC_043022.1	Gnomon	start_codon	11824153	11824155	.	-	0	gene_id "LOC115224746"; db_xref "GeneID:115224746"; gbkey "CDS"; gene "LOC115224746"; ID ""; gene_name "LOC115224746"; transcript_id "XM_036513716.1"; product "uncharacterized protein LOC115224746 isoform X2"; protein_id "XP_036369609.1"; exon_number "1";
NC_043022.1	Gnomon	stop_codon	11803270	11803272	.	-	0	gene_id "LOC115224746"; db_xref "GeneID:115224746"; gbkey "CDS"; gene "LOC115224746"; ID ""; gene_name "LOC115224746"; transcript_id "XM_036513716.1"; product "uncharacterized protein LOC115224746 isoform X2"; protein_id "XP_036369609.1"; exon_number "7";
NC_043022.1	Gnomon	gene	17550318	17601701	.	+	.	gene_id "LOC115224747"; db_xref "GeneID:115224747"; gbkey "Gene"; gene "LOC115224747"; gene_biotype "protein_coding"; ID ""; gene_name "LOC115224747";
NC_043022.1	PBRI~FLAMseq	transcript	17550322	17601701	.	+	.	gene_id "LOC115224747"; ID ""; gene_name "LOC115224747"; transcript_id "FLAMseq_ext~G56816.44"; uniq_trans_id "G56816.44"; three_prime_ext "386";
NC_043022.1	PBRI~FLAMseq	exon	17550322	17550608	.	+	.	gene_id "LOC115224747"; ID ""; gene_name "LOC115224747"; transcript_id "FLAMseq_ext~G56816.44"; exon_number "1"; uniq_trans_id "G56816.44";
NC_043022.1	PBRI~FLAMseq	exon	17553501	17553704	.	+	.	gene_id "LOC115224747"; ID ""; gene_name "LOC115224747"; transcript_id "FLAMseq_ext~G56816.44"; exon_number "2"; uniq_trans_id "G56816.44";
NC_043022.1	PBRI~FLAMseq	exon	17558217	17558408	.	+	.	gene_id "LOC115224747"; ID ""; gene_name "LOC115224747"; transcript_id "FLAMseq_ext~G56816.44"; exon_number "3"; uniq_trans_id "G56816.44";
NC_043022.1	PBRI~FLAMseq	exon	17566959	17567154	.	+	.	gene_id "LOC115224747"; ID ""; gene_name "LOC115224747"; transcript_id "FLAMseq_ext~G56816.44"; exon_number "4"; uniq_trans_id "G56816.44";
NC_043022.1	PBRI~FLAMseq	exon	17569764	17569813	.	+	.	gene_id "LOC115224747"; ID ""; gene_name "LOC115224747"; transcript_id "FLAMseq_ext~G56816.44"; exon_number "5"; uniq_trans_id "G56816.44";
NC_043022.1	PBRI~FLAMseq	exon	17571446	17572474	.	+	.	gene_id "LOC115224747"; ID ""; gene_name "LOC115224747"; transcript_id "FLAMseq_ext~G56816.44"; exon_number "6"; uniq_trans_id "G56816.44";
NC_043022.1	PBRI~FLAMseq	exon	17574724	17574892	.	+	.	gene_id "LOC115224747"; ID ""; gene_name "LOC115224747"; transcript_id "FLAMseq_ext~G56816.44"; exon_number "7"; uniq_trans_id "G56816.44";
NC_043022.1	PBRI~FLAMseq	exon	17583345	17583386	.	+	.	gene_id "LOC115224747"; ID ""; gene_name "LOC115224747"; transcript_id "FLAMseq_ext~G56816.44"; exon_number "8"; uniq_trans_id "G56816.44";
NC_043022.1	PBRI~FLAMseq	exon	17588554	17588657	.	+	.	gene_id "LOC115224747"; ID ""; gene_name "LOC115224747"; transcript_id "FLAMseq_ext~G56816.44"; exon_number "9"; uniq_trans_id "G56816.44";
NC_043022.1	PBRI~FLAMseq	exon	17594731	17594859	.	+	.	gene_id "LOC115224747"; ID ""; gene_name "LOC115224747"; transcript_id "FLAMseq_ext~G56816.44"; exon_number "10"; uniq_trans_id "G56816.44";
NC_043022.1	PBRI~FLAMseq	exon	17600013	17601315	.	+	.	gene_id "LOC115224747"; ID ""; gene_name "LOC115224747"; transcript_id "FLAMseq_ext~G56816.44"; exon_number "11"; uniq_trans_id "G56816.44";
NC_043022.1	PBRI~FLAMseq	exon	17600013	17601701	.	+	.	gene_id "LOC115224747"; ID ""; gene_name "LOC115224747"; transcript_id "FLAMseq_ext~G56816.44"; exon_number "11"; uniq_trans_id "G56816.44"; three_prime_ext "386";
NC_043022.1	PBRI	transcript	17550322	17601315	.	+	.	gene_id "LOC115224747"; ID ""; gene_name "LOC115224747"; transcript_id "G56816.44"; uniq_trans_id "G56816.44";
NC_043022.1	PBRI	exon	17550322	17550608	.	+	.	gene_id "LOC115224747"; ID ""; gene_name "LOC115224747"; transcript_id "G56816.44"; exon_number "1"; uniq_trans_id "G56816.44";
NC_043022.1	PBRI	exon	17553501	17553704	.	+	.	gene_id "LOC115224747"; ID ""; gene_name "LOC115224747"; transcript_id "G56816.44"; exon_number "2"; uniq_trans_id "G56816.44";
NC_043022.1	PBRI	exon	17558217	17558408	.	+	.	gene_id "LOC115224747"; ID ""; gene_name "LOC115224747"; transcript_id "G56816.44"; exon_number "3"; uniq_trans_id "G56816.44";
NC_043022.1	PBRI	exon	17566959	17567154	.	+	.	gene_id "LOC115224747"; ID ""; gene_name "LOC115224747"; transcript_id "G56816.44"; exon_number "4"; uniq_trans_id "G56816.44";
NC_043022.1	PBRI	exon	17569764	17569813	.	+	.	gene_id "LOC115224747"; ID ""; gene_name "LOC115224747"; transcript_id "G56816.44"; exon_number "5"; uniq_trans_id "G56816.44";
NC_043022.1	PBRI	exon	17571446	17572474	.	+	.	gene_id "LOC115224747"; ID ""; gene_name "LOC115224747"; transcript_id "G56816.44"; exon_number "6"; uniq_trans_id "G56816.44";
NC_043022.1	PBRI	exon	17574724	17574892	.	+	.	gene_id "LOC115224747"; ID ""; gene_name "LOC115224747"; transcript_id "G56816.44"; exon_number "7"; uniq_trans_id "G56816.44";
NC_043022.1	PBRI	exon	17583345	17583386	.	+	.	gene_id "LOC115224747"; ID ""; gene_name "LOC115224747"; transcript_id "G56816.44"; exon_number "8"; uniq_trans_id "G56816.44";
NC_043022.1	PBRI	exon	17588554	17588657	.	+	.	gene_id "LOC115224747"; ID ""; gene_name "LOC115224747"; transcript_id "G56816.44"; exon_number "9"; uniq_trans_id "G56816.44";
NC_043022.1	PBRI	exon	17594731	17594859	.	+	.	gene_id "LOC115224747"; ID ""; gene_name "LOC115224747"; transcript_id "G56816.44"; exon_number "10"; uniq_trans_id "G56816.44";
NC_043022.1	PBRI	exon	17600013	17601315	.	+	.	gene_id "LOC115224747"; ID ""; gene_name "LOC115224747"; transcript_id "G56816.44"; exon_number "11"; uniq_trans_id "G56816.44";
NC_043022.1	PBRI	transcript	17550425	17571993	.	+	.	gene_id "LOC115224747"; ID ""; gene_name "LOC115224747"; transcript_id "G56816.56"; uniq_trans_id "G56816.56";
NC_043022.1	PBRI	exon	17550425	17550608	.	+	.	gene_id "LOC115224747"; ID ""; gene_name "LOC115224747"; transcript_id "G56816.56"; exon_number "1"; uniq_trans_id "G56816.56";
NC_043022.1	PBRI	exon	17553501	17553704	.	+	.	gene_id "LOC115224747"; ID ""; gene_name "LOC115224747"; transcript_id "G56816.56"; exon_number "2"; uniq_trans_id "G56816.56";
NC_043022.1	PBRI	exon	17558275	17558408	.	+	.	gene_id "LOC115224747"; ID ""; gene_name "LOC115224747"; transcript_id "G56816.56"; exon_number "3"; uniq_trans_id "G56816.56";
NC_043022.1	PBRI	exon	17566959	17567154	.	+	.	gene_id "LOC115224747"; ID ""; gene_name "LOC115224747"; transcript_id "G56816.56"; exon_number "4"; uniq_trans_id "G56816.56";
NC_043022.1	PBRI	exon	17569764	17569813	.	+	.	gene_id "LOC115224747"; ID ""; gene_name "LOC115224747"; transcript_id "G56816.56"; exon_number "5"; uniq_trans_id "G56816.56";
NC_043022.1	PBRI	exon	17571446	17571993	.	+	.	gene_id "LOC115224747"; ID ""; gene_name "LOC115224747"; transcript_id "G56816.56"; exon_number "6"; uniq_trans_id "G56816.56";
NC_043022.1	PBRI	transcript	17593805	17601315	.	+	.	gene_id "LOC115224747"; ID ""; gene_name "LOC115224747"; transcript_id "G56816.79"; uniq_trans_id "G56816.79";
NC_043022.1	PBRI	exon	17593805	17594859	.	+	.	gene_id "LOC115224747"; ID ""; gene_name "LOC115224747"; transcript_id "G56816.79"; exon_number "1"; uniq_trans_id "G56816.79";
NC_043022.1	PBRI	exon	17600013	17601315	.	+	.	gene_id "LOC115224747"; ID ""; gene_name "LOC115224747"; transcript_id "G56816.79"; exon_number "2"; uniq_trans_id "G56816.79";
NC_043022.1	Gnomon	transcript	17550318	17601220	.	+	.	gene_id "LOC115224747"; ID "XM_029795638.2"; gene_name "LOC115224747"; transcript_id "XM_029795638.2";
NC_043022.1	Gnomon	CDS	17553524	17553704	.	+	0	gene_id "LOC115224747"; db_xref "GeneID:115224747"; gbkey "CDS"; gene "LOC115224747"; ID ""; gene_name "LOC115224747"; transcript_id "XM_029795638.2"; product "polyhomeotic-like protein 2 isoform X1"; protein_id "XP_029651498.1"; exon_number "2";
NC_043022.1	Gnomon	CDS	17558275	17558408	.	+	2	gene_id "LOC115224747"; db_xref "GeneID:115224747"; gbkey "CDS"; gene "LOC115224747"; ID ""; gene_name "LOC115224747"; transcript_id "XM_029795638.2"; product "polyhomeotic-like protein 2 isoform X1"; protein_id "XP_029651498.1"; exon_number "3";
NC_043022.1	Gnomon	CDS	17566959	17567154	.	+	0	gene_id "LOC115224747"; db_xref "GeneID:115224747"; gbkey "CDS"; gene "LOC115224747"; ID ""; gene_name "LOC115224747"; transcript_id "XM_029795638.2"; product "polyhomeotic-like protein 2 isoform X1"; protein_id "XP_029651498.1"; exon_number "4";
NC_043022.1	Gnomon	CDS	17569764	17569813	.	+	2	gene_id "LOC115224747"; db_xref "GeneID:115224747"; gbkey "CDS"; gene "LOC115224747"; ID ""; gene_name "LOC115224747"; transcript_id "XM_029795638.2"; product "polyhomeotic-like protein 2 isoform X1"; protein_id "XP_029651498.1"; exon_number "5";
NC_043022.1	Gnomon	CDS	17571446	17572474	.	+	0	gene_id "LOC115224747"; db_xref "GeneID:115224747"; gbkey "CDS"; gene "LOC115224747"; ID ""; gene_name "LOC115224747"; transcript_id "XM_029795638.2"; product "polyhomeotic-like protein 2 isoform X1"; protein_id "XP_029651498.1"; exon_number "6";
NC_043022.1	Gnomon	CDS	17574724	17574892	.	+	0	gene_id "LOC115224747"; db_xref "GeneID:115224747"; gbkey "CDS"; gene "LOC115224747"; ID ""; gene_name "LOC115224747"; transcript_id "XM_029795638.2"; product "polyhomeotic-like protein 2 isoform X1"; protein_id "XP_029651498.1"; exon_number "7";
NC_043022.1	Gnomon	CDS	17583345	17583386	.	+	2	gene_id "LOC115224747"; db_xref "GeneID:115224747"; gbkey "CDS"; gene "LOC115224747"; ID ""; gene_name "LOC115224747"; transcript_id "XM_029795638.2"; product "polyhomeotic-like protein 2 isoform X1"; protein_id "XP_029651498.1"; exon_number "8";
NC_043022.1	Gnomon	CDS	17588554	17588657	.	+	2	gene_id "LOC115224747"; db_xref "GeneID:115224747"; gbkey "CDS"; gene "LOC115224747"; ID ""; gene_name "LOC115224747"; transcript_id "XM_029795638.2"; product "polyhomeotic-like protein 2 isoform X1"; protein_id "XP_029651498.1"; exon_number "9";
NC_043022.1	Gnomon	CDS	17588884	17588946	.	+	0	gene_id "LOC115224747"; db_xref "GeneID:115224747"; gbkey "CDS"; gene "LOC115224747"; ID ""; gene_name "LOC115224747"; transcript_id "XM_029795638.2"; product "polyhomeotic-like protein 2 isoform X1"; protein_id "XP_029651498.1"; exon_number "10";
NC_043022.1	Gnomon	CDS	17594731	17594859	.	+	0	gene_id "LOC115224747"; db_xref "GeneID:115224747"; gbkey "CDS"; gene "LOC115224747"; ID ""; gene_name "LOC115224747"; transcript_id "XM_029795638.2"; product "polyhomeotic-like protein 2 isoform X1"; protein_id "XP_029651498.1"; exon_number "11";
NC_043022.1	Gnomon	CDS	17600013	17600204	.	+	0	gene_id "LOC115224747"; db_xref "GeneID:115224747"; gbkey "CDS"; gene "LOC115224747"; ID ""; gene_name "LOC115224747"; transcript_id "XM_029795638.2"; product "polyhomeotic-like protein 2 isoform X1"; protein_id "XP_029651498.1"; exon_number "12";
NC_043022.1	Gnomon	exon	17550318	17550608	.	+	.	gene_id "LOC115224747"; db_xref "GeneID:115224747"; gbkey "mRNA"; gene "LOC115224747"; ID ""; gene_name "LOC115224747"; transcript_id "XM_029795638.2"; product "polyhomeotic-like protein 2, transcript variant X1"; exon_number "1"; model_evidence "Supporting evidence includes similarity to: 11 Proteins, and 100% coverage of the annotated genomic feature by RNAseq alignments, including 42 samples with support for all annotated introns";
NC_043022.1	Gnomon	exon	17553501	17553704	.	+	.	gene_id "LOC115224747"; db_xref "GeneID:115224747"; gbkey "mRNA"; gene "LOC115224747"; ID ""; gene_name "LOC115224747"; transcript_id "XM_029795638.2"; product "polyhomeotic-like protein 2, transcript variant X1"; exon_number "2"; model_evidence "Supporting evidence includes similarity to: 11 Proteins, and 100% coverage of the annotated genomic feature by RNAseq alignments, including 42 samples with support for all annotated introns";
NC_043022.1	Gnomon	exon	17558275	17558408	.	+	.	gene_id "LOC115224747"; db_xref "GeneID:115224747"; gbkey "mRNA"; gene "LOC115224747"; ID ""; gene_name "LOC115224747"; transcript_id "XM_029795638.2"; product "polyhomeotic-like protein 2, transcript variant X1"; exon_number "3"; model_evidence "Supporting evidence includes similarity to: 11 Proteins, and 100% coverage of the annotated genomic feature by RNAseq alignments, including 42 samples with support for all annotated introns";
NC_043022.1	Gnomon	exon	17566959	17567154	.	+	.	gene_id "LOC115224747"; db_xref "GeneID:115224747"; gbkey "mRNA"; gene "LOC115224747"; ID ""; gene_name "LOC115224747"; transcript_id "XM_029795638.2"; product "polyhomeotic-like protein 2, transcript variant X1"; exon_number "4"; model_evidence "Supporting evidence includes similarity to: 11 Proteins, and 100% coverage of the annotated genomic feature by RNAseq alignments, including 42 samples with support for all annotated introns";
NC_043022.1	Gnomon	exon	17569764	17569813	.	+	.	gene_id "LOC115224747"; db_xref "GeneID:115224747"; gbkey "mRNA"; gene "LOC115224747"; ID ""; gene_name "LOC115224747"; transcript_id "XM_029795638.2"; product "polyhomeotic-like protein 2, transcript variant X1"; exon_number "5"; model_evidence "Supporting evidence includes similarity to: 11 Proteins, and 100% coverage of the annotated genomic feature by RNAseq alignments, including 42 samples with support for all annotated introns";
NC_043022.1	Gnomon	exon	17571446	17572474	.	+	.	gene_id "LOC115224747"; db_xref "GeneID:115224747"; gbkey "mRNA"; gene "LOC115224747"; ID ""; gene_name "LOC115224747"; transcript_id "XM_029795638.2"; product "polyhomeotic-like protein 2, transcript variant X1"; exon_number "6"; model_evidence "Supporting evidence includes similarity to: 11 Proteins, and 100% coverage of the annotated genomic feature by RNAseq alignments, including 42 samples with support for all annotated introns";
NC_043022.1	Gnomon	exon	17574724	17574892	.	+	.	gene_id "LOC115224747"; db_xref "GeneID:115224747"; gbkey "mRNA"; gene "LOC115224747"; ID ""; gene_name "LOC115224747"; transcript_id "XM_029795638.2"; product "polyhomeotic-like protein 2, transcript variant X1"; exon_number "7"; model_evidence "Supporting evidence includes similarity to: 11 Proteins, and 100% coverage of the annotated genomic feature by RNAseq alignments, including 42 samples with support for all annotated introns";
NC_043022.1	Gnomon	exon	17583345	17583386	.	+	.	gene_id "LOC115224747"; db_xref "GeneID:115224747"; gbkey "mRNA"; gene "LOC115224747"; ID ""; gene_name "LOC115224747"; transcript_id "XM_029795638.2"; product "polyhomeotic-like protein 2, transcript variant X1"; exon_number "8"; model_evidence "Supporting evidence includes similarity to: 11 Proteins, and 100% coverage of the annotated genomic feature by RNAseq alignments, including 42 samples with support for all annotated introns";
NC_043022.1	Gnomon	exon	17588554	17588657	.	+	.	gene_id "LOC115224747"; db_xref "GeneID:115224747"; gbkey "mRNA"; gene "LOC115224747"; ID ""; gene_name "LOC115224747"; transcript_id "XM_029795638.2"; product "polyhomeotic-like protein 2, transcript variant X1"; exon_number "9"; model_evidence "Supporting evidence includes similarity to: 11 Proteins, and 100% coverage of the annotated genomic feature by RNAseq alignments, including 42 samples with support for all annotated introns";
NC_043022.1	Gnomon	exon	17588884	17588946	.	+	.	gene_id "LOC115224747"; db_xref "GeneID:115224747"; gbkey "mRNA"; gene "LOC115224747"; ID ""; gene_name "LOC115224747"; transcript_id "XM_029795638.2"; product "polyhomeotic-like protein 2, transcript variant X1"; exon_number "10"; model_evidence "Supporting evidence includes similarity to: 11 Proteins, and 100% coverage of the annotated genomic feature by RNAseq alignments, including 42 samples with support for all annotated introns";
NC_043022.1	Gnomon	exon	17594731	17594859	.	+	.	gene_id "LOC115224747"; db_xref "GeneID:115224747"; gbkey "mRNA"; gene "LOC115224747"; ID ""; gene_name "LOC115224747"; transcript_id "XM_029795638.2"; product "polyhomeotic-like protein 2, transcript variant X1"; exon_number "11"; model_evidence "Supporting evidence includes similarity to: 11 Proteins, and 100% coverage of the annotated genomic feature by RNAseq alignments, including 42 samples with support for all annotated introns";
NC_043022.1	Gnomon	exon	17600013	17601220	.	+	.	gene_id "LOC115224747"; db_xref "GeneID:115224747"; gbkey "mRNA"; gene "LOC115224747"; ID ""; gene_name "LOC115224747"; transcript_id "XM_029795638.2"; product "polyhomeotic-like protein 2, transcript variant X1"; exon_number "12"; model_evidence "Supporting evidence includes similarity to: 11 Proteins, and 100% coverage of the annotated genomic feature by RNAseq alignments, including 42 samples with support for all annotated introns";
NC_043022.1	Gnomon	start_codon	17553524	17553526	.	+	0	gene_id "LOC115224747"; db_xref "GeneID:115224747"; gbkey "CDS"; gene "LOC115224747"; ID ""; gene_name "LOC115224747"; transcript_id "XM_029795638.2"; product "polyhomeotic-like protein 2 isoform X1"; protein_id "XP_029651498.1"; exon_number "2";
NC_043022.1	Gnomon	stop_codon	17600205	17600207	.	+	0	gene_id "LOC115224747"; db_xref "GeneID:115224747"; gbkey "CDS"; gene "LOC115224747"; ID ""; gene_name "LOC115224747"; transcript_id "XM_029795638.2"; product "polyhomeotic-like protein 2 isoform X1"; protein_id "XP_029651498.1"; exon_number "12";
NC_043022.1	Gnomon	transcript	17550318	17601220	.	+	.	gene_id "LOC115224747"; ID "XM_029795639.2"; gene_name "LOC115224747"; transcript_id "XM_029795639.2";
NC_043022.1	Gnomon	CDS	17553524	17553704	.	+	0	gene_id "LOC115224747"; db_xref "GeneID:115224747"; gbkey "CDS"; gene "LOC115224747"; ID ""; gene_name "LOC115224747"; transcript_id "XM_029795639.2"; product "polyhomeotic-like protein 2 isoform X2"; protein_id "XP_029651499.1"; exon_number "2";
NC_043022.1	Gnomon	CDS	17558275	17558408	.	+	2	gene_id "LOC115224747"; db_xref "GeneID:115224747"; gbkey "CDS"; gene "LOC115224747"; ID ""; gene_name "LOC115224747"; transcript_id "XM_029795639.2"; product "polyhomeotic-like protein 2 isoform X2"; protein_id "XP_029651499.1"; exon_number "3";
NC_043022.1	Gnomon	CDS	17566959	17567154	.	+	0	gene_id "LOC115224747"; db_xref "GeneID:115224747"; gbkey "CDS"; gene "LOC115224747"; ID ""; gene_name "LOC115224747"; transcript_id "XM_029795639.2"; product "polyhomeotic-like protein 2 isoform X2"; protein_id "XP_029651499.1"; exon_number "4";
NC_043022.1	Gnomon	CDS	17569764	17569813	.	+	2	gene_id "LOC115224747"; db_xref "GeneID:115224747"; gbkey "CDS"; gene "LOC115224747"; ID ""; gene_name "LOC115224747"; transcript_id "XM_029795639.2"; product "polyhomeotic-like protein 2 isoform X2"; protein_id "XP_029651499.1"; exon_number "5";
NC_043022.1	Gnomon	CDS	17571446	17572474	.	+	0	gene_id "LOC115224747"; db_xref "GeneID:115224747"; gbkey "CDS"; gene "LOC115224747"; ID ""; gene_name "LOC115224747"; transcript_id "XM_029795639.2"; product "polyhomeotic-like protein 2 isoform X2"; protein_id "XP_029651499.1"; exon_number "6";
NC_043022.1	Gnomon	CDS	17574724	17574892	.	+	0	gene_id "LOC115224747"; db_xref "GeneID:115224747"; gbkey "CDS"; gene "LOC115224747"; ID ""; gene_name "LOC115224747"; transcript_id "XM_029795639.2"; product "polyhomeotic-like protein 2 isoform X2"; protein_id "XP_029651499.1"; exon_number "7";
NC_043022.1	Gnomon	CDS	17583345	17583386	.	+	2	gene_id "LOC115224747"; db_xref "GeneID:115224747"; gbkey "CDS"; gene "LOC115224747"; ID ""; gene_name "LOC115224747"; transcript_id "XM_029795639.2"; product "polyhomeotic-like protein 2 isoform X2"; protein_id "XP_029651499.1"; exon_number "8";
NC_043022.1	Gnomon	CDS	17588554	17588657	.	+	2	gene_id "LOC115224747"; db_xref "GeneID:115224747"; gbkey "CDS"; gene "LOC115224747"; ID ""; gene_name "LOC115224747"; transcript_id "XM_029795639.2"; product "polyhomeotic-like protein 2 isoform X2"; protein_id "XP_029651499.1"; exon_number "9";
NC_043022.1	Gnomon	CDS	17594731	17594859	.	+	0	gene_id "LOC115224747"; db_xref "GeneID:115224747"; gbkey "CDS"; gene "LOC115224747"; ID ""; gene_name "LOC115224747"; transcript_id "XM_029795639.2"; product "polyhomeotic-like protein 2 isoform X2"; protein_id "XP_029651499.1"; exon_number "10";
NC_043022.1	Gnomon	CDS	17600013	17600204	.	+	0	gene_id "LOC115224747"; db_xref "GeneID:115224747"; gbkey "CDS"; gene "LOC115224747"; ID ""; gene_name "LOC115224747"; transcript_id "XM_029795639.2"; product "polyhomeotic-like protein 2 isoform X2"; protein_id "XP_029651499.1"; exon_number "11";
NC_043022.1	Gnomon	exon	17550318	17550608	.	+	.	gene_id "LOC115224747"; db_xref "GeneID:115224747"; gbkey "mRNA"; gene "LOC115224747"; ID ""; gene_name "LOC115224747"; transcript_id "XM_029795639.2"; product "polyhomeotic-like protein 2, transcript variant X2"; exon_number "1"; model_evidence "Supporting evidence includes similarity to: 11 Proteins, and 100% coverage of the annotated genomic feature by RNAseq alignments, including 43 samples with support for all annotated introns";
NC_043022.1	Gnomon	exon	17553501	17553704	.	+	.	gene_id "LOC115224747"; db_xref "GeneID:115224747"; gbkey "mRNA"; gene "LOC115224747"; ID ""; gene_name "LOC115224747"; transcript_id "XM_029795639.2"; product "polyhomeotic-like protein 2, transcript variant X2"; exon_number "2"; model_evidence "Supporting evidence includes similarity to: 11 Proteins, and 100% coverage of the annotated genomic feature by RNAseq alignments, including 43 samples with support for all annotated introns";
NC_043022.1	Gnomon	exon	17558275	17558408	.	+	.	gene_id "LOC115224747"; db_xref "GeneID:115224747"; gbkey "mRNA"; gene "LOC115224747"; ID ""; gene_name "LOC115224747"; transcript_id "XM_029795639.2"; product "polyhomeotic-like protein 2, transcript variant X2"; exon_number "3"; model_evidence "Supporting evidence includes similarity to: 11 Proteins, and 100% coverage of the annotated genomic feature by RNAseq alignments, including 43 samples with support for all annotated introns";
NC_043022.1	Gnomon	exon	17566959	17567154	.	+	.	gene_id "LOC115224747"; db_xref "GeneID:115224747"; gbkey "mRNA"; gene "LOC115224747"; ID ""; gene_name "LOC115224747"; transcript_id "XM_029795639.2"; product "polyhomeotic-like protein 2, transcript variant X2"; exon_number "4"; model_evidence "Supporting evidence includes similarity to: 11 Proteins, and 100% coverage of the annotated genomic feature by RNAseq alignments, including 43 samples with support for all annotated introns";
NC_043022.1	Gnomon	exon	17569764	17569813	.	+	.	gene_id "LOC115224747"; db_xref "GeneID:115224747"; gbkey "mRNA"; gene "LOC115224747"; ID ""; gene_name "LOC115224747"; transcript_id "XM_029795639.2"; product "polyhomeotic-like protein 2, transcript variant X2"; exon_number "5"; model_evidence "Supporting evidence includes similarity to: 11 Proteins, and 100% coverage of the annotated genomic feature by RNAseq alignments, including 43 samples with support for all annotated introns";
NC_043022.1	Gnomon	exon	17571446	17572474	.	+	.	gene_id "LOC115224747"; db_xref "GeneID:115224747"; gbkey "mRNA"; gene "LOC115224747"; ID ""; gene_name "LOC115224747"; transcript_id "XM_029795639.2"; product "polyhomeotic-like protein 2, transcript variant X2"; exon_number "6"; model_evidence "Supporting evidence includes similarity to: 11 Proteins, and 100% coverage of the annotated genomic feature by RNAseq alignments, including 43 samples with support for all annotated introns";
NC_043022.1	Gnomon	exon	17574724	17574892	.	+	.	gene_id "LOC115224747"; db_xref "GeneID:115224747"; gbkey "mRNA"; gene "LOC115224747"; ID ""; gene_name "LOC115224747"; transcript_id "XM_029795639.2"; product "polyhomeotic-like protein 2, transcript variant X2"; exon_number "7"; model_evidence "Supporting evidence includes similarity to: 11 Proteins, and 100% coverage of the annotated genomic feature by RNAseq alignments, including 43 samples with support for all annotated introns";
NC_043022.1	Gnomon	exon	17583345	17583386	.	+	.	gene_id "LOC115224747"; db_xref "GeneID:115224747"; gbkey "mRNA"; gene "LOC115224747"; ID ""; gene_name "LOC115224747"; transcript_id "XM_029795639.2"; product "polyhomeotic-like protein 2, transcript variant X2"; exon_number "8"; model_evidence "Supporting evidence includes similarity to: 11 Proteins, and 100% coverage of the annotated genomic feature by RNAseq alignments, including 43 samples with support for all annotated introns";
NC_043022.1	Gnomon	exon	17588554	17588657	.	+	.	gene_id "LOC115224747"; db_xref "GeneID:115224747"; gbkey "mRNA"; gene "LOC115224747"; ID ""; gene_name "LOC115224747"; transcript_id "XM_029795639.2"; product "polyhomeotic-like protein 2, transcript variant X2"; exon_number "9"; model_evidence "Supporting evidence includes similarity to: 11 Proteins, and 100% coverage of the annotated genomic feature by RNAseq alignments, including 43 samples with support for all annotated introns";
NC_043022.1	Gnomon	exon	17594731	17594859	.	+	.	gene_id "LOC115224747"; db_xref "GeneID:115224747"; gbkey "mRNA"; gene "LOC115224747"; ID ""; gene_name "LOC115224747"; transcript_id "XM_029795639.2"; product "polyhomeotic-like protein 2, transcript variant X2"; exon_number "10"; model_evidence "Supporting evidence includes similarity to: 11 Proteins, and 100% coverage of the annotated genomic feature by RNAseq alignments, including 43 samples with support for all annotated introns";
NC_043022.1	Gnomon	exon	17600013	17601220	.	+	.	gene_id "LOC115224747"; db_xref "GeneID:115224747"; gbkey "mRNA"; gene "LOC115224747"; ID ""; gene_name "LOC115224747"; transcript_id "XM_029795639.2"; product "polyhomeotic-like protein 2, transcript variant X2"; exon_number "11"; model_evidence "Supporting evidence includes similarity to: 11 Proteins, and 100% coverage of the annotated genomic feature by RNAseq alignments, including 43 samples with support for all annotated introns";
NC_043022.1	Gnomon	start_codon	17553524	17553526	.	+	0	gene_id "LOC115224747"; db_xref "GeneID:115224747"; gbkey "CDS"; gene "LOC115224747"; ID ""; gene_name "LOC115224747"; transcript_id "XM_029795639.2"; product "polyhomeotic-like protein 2 isoform X2"; protein_id "XP_029651499.1"; exon_number "2";
NC_043022.1	Gnomon	stop_codon	17600205	17600207	.	+	0	gene_id "LOC115224747"; db_xref "GeneID:115224747"; gbkey "CDS"; gene "LOC115224747"; ID ""; gene_name "LOC115224747"; transcript_id "XM_029795639.2"; product "polyhomeotic-like protein 2 isoform X2"; protein_id "XP_029651499.1"; exon_number "11";
NC_043022.1	Gnomon	gene	15829046	15894037	.	+	.	gene_id "LOC115224749"; db_xref "GeneID:115224749"; gbkey "Gene"; gene "LOC115224749"; gene_biotype "protein_coding"; ID ""; gene_name "LOC115224749";
NC_043022.1	Gnomon~FLAMseq~Covext	transcript	15829046	15894037	.	+	.	gene_id "LOC115224749"; ID "XM_029795640.2"; gene_name "LOC115224749"; transcript_id "Covext~FLAMseq_ext~XM_029795640.2"; three_prime_ext "2262";
NC_043022.1	Covext	exon	15829046	15829290	.	+	.	gene_id "LOC115224749"; db_xref "GeneID:115224749"; gbkey "mRNA"; gene "LOC115224749"; ID ""; gene_name "LOC115224749"; transcript_id "Covext~FLAMseq_ext~XM_029795640.2"; product "dual specificity protein kinase splB-like, transcript variant X3"; exon_number "1"; model_evidence "Supporting evidence includes similarity to: 100% coverage of the annotated genomic feature by RNAseq alignments, including 17 samples with support for all annotated introns";
NC_043022.1	Covext	exon	15878428	15880116	.	+	.	gene_id "LOC115224749"; db_xref "GeneID:115224749"; gbkey "mRNA"; gene "LOC115224749"; ID ""; gene_name "LOC115224749"; transcript_id "Covext~FLAMseq_ext~XM_029795640.2"; product "dual specificity protein kinase splB-like, transcript variant X3"; exon_number "2"; model_evidence "Supporting evidence includes similarity to: 100% coverage of the annotated genomic feature by RNAseq alignments, including 17 samples with support for all annotated introns";
NC_043022.1	Covext	exon	15887805	15889504	.	+	.	gene_id "LOC115224749"; db_xref "GeneID:115224749"; gbkey "mRNA"; gene "LOC115224749"; ID ""; gene_name "LOC115224749"; transcript_id "Covext~FLAMseq_ext~XM_029795640.2"; product "dual specificity protein kinase splB-like, transcript variant X3"; exon_number "3"; model_evidence "Supporting evidence includes similarity to: 100% coverage of the annotated genomic feature by RNAseq alignments, including 17 samples with support for all annotated introns";
NC_043022.1	Covext	exon	15887805	15891766	.	+	.	gene_id "LOC115224749"; db_xref "GeneID:115224749"; gbkey "mRNA"; gene "LOC115224749"; ID ""; gene_name "LOC115224749"; transcript_id "Covext~FLAMseq_ext~XM_029795640.2"; product "dual specificity protein kinase splB-like"; exon_number "3"; model_evidence "Supporting evidence includes similarity to: 100% coverage of the annotated genomic feature by RNAseq alignments"; three_prime_ext "2262";
NC_043022.1	Covext	exon	15887805	15894037	.	+	.	gene_id "LOC115224749"; db_xref "GeneID:115224749"; gbkey "mRNA"; gene "LOC115224749"; ID ""; gene_name "LOC115224749"; transcript_id "Covext~FLAMseq_ext~XM_029795640.2"; product "dual specificity protein kinase splB-like"; exon_number "3"; model_evidence "Supporting evidence includes similarity to: 100% coverage of the annotated genomic feature by RNAseq alignments"; three_prime_ext "2271";
NC_043022.1	Gnomon~FLAMseq	transcript	15829046	15891766	.	+	.	gene_id "LOC115224749"; ID "XM_029795640.2"; gene_name "LOC115224749"; transcript_id "FLAMseq_ext~XM_029795640.2"; three_prime_ext "2262";
NC_043022.1	Gnomon~FLAMseq	exon	15829046	15829290	.	+	.	gene_id "LOC115224749"; db_xref "GeneID:115224749"; gbkey "mRNA"; gene "LOC115224749"; ID ""; gene_name "LOC115224749"; transcript_id "FLAMseq_ext~XM_029795640.2"; product "dual specificity protein kinase splB-like, transcript variant X3"; exon_number "1"; model_evidence "Supporting evidence includes similarity to: 100% coverage of the annotated genomic feature by RNAseq alignments, including 17 samples with support for all annotated introns";
NC_043022.1	Gnomon~FLAMseq	exon	15878428	15880116	.	+	.	gene_id "LOC115224749"; db_xref "GeneID:115224749"; gbkey "mRNA"; gene "LOC115224749"; ID ""; gene_name "LOC115224749"; transcript_id "FLAMseq_ext~XM_029795640.2"; product "dual specificity protein kinase splB-like, transcript variant X3"; exon_number "2"; model_evidence "Supporting evidence includes similarity to: 100% coverage of the annotated genomic feature by RNAseq alignments, including 17 samples with support for all annotated introns";
NC_043022.1	Gnomon~FLAMseq	exon	15887805	15889504	.	+	.	gene_id "LOC115224749"; db_xref "GeneID:115224749"; gbkey "mRNA"; gene "LOC115224749"; ID ""; gene_name "LOC115224749"; transcript_id "FLAMseq_ext~XM_029795640.2"; product "dual specificity protein kinase splB-like, transcript variant X3"; exon_number "3"; model_evidence "Supporting evidence includes similarity to: 100% coverage of the annotated genomic feature by RNAseq alignments, including 17 samples with support for all annotated introns";
NC_043022.1	Gnomon~FLAMseq	exon	15887805	15891766	.	+	.	gene_id "LOC115224749"; db_xref "GeneID:115224749"; gbkey "mRNA"; gene "LOC115224749"; ID ""; gene_name "LOC115224749"; transcript_id "FLAMseq_ext~XM_029795640.2"; product "dual specificity protein kinase splB-like"; exon_number "3"; model_evidence "Supporting evidence includes similarity to: 100% coverage of the annotated genomic feature by RNAseq alignments"; three_prime_ext "2262";
NC_043022.1	Gnomon	transcript	15829046	15889504	.	+	.	gene_id "LOC115224749"; ID "XM_029795640.2"; gene_name "LOC115224749"; transcript_id "XM_029795640.2";
NC_043022.1	Gnomon	CDS	15879797	15880116	.	+	0	gene_id "LOC115224749"; db_xref "GeneID:115224749"; gbkey "CDS"; gene "LOC115224749"; ID ""; gene_name "LOC115224749"; transcript_id "XM_029795640.2"; product "dual specificity protein kinase splB-like"; protein_id "XP_029651500.1"; exon_number "2";
NC_043022.1	Gnomon	CDS	15887805	15889011	.	+	1	gene_id "LOC115224749"; db_xref "GeneID:115224749"; gbkey "CDS"; gene "LOC115224749"; ID ""; gene_name "LOC115224749"; transcript_id "XM_029795640.2"; product "dual specificity protein kinase splB-like"; protein_id "XP_029651500.1"; exon_number "3";
NC_043022.1	Gnomon	exon	15829046	15829290	.	+	.	gene_id "LOC115224749"; db_xref "GeneID:115224749"; gbkey "mRNA"; gene "LOC115224749"; ID ""; gene_name "LOC115224749"; transcript_id "XM_029795640.2"; product "dual specificity protein kinase splB-like, transcript variant X3"; exon_number "1"; model_evidence "Supporting evidence includes similarity to: 100% coverage of the annotated genomic feature by RNAseq alignments, including 17 samples with support for all annotated introns";
NC_043022.1	Gnomon	exon	15878428	15880116	.	+	.	gene_id "LOC115224749"; db_xref "GeneID:115224749"; gbkey "mRNA"; gene "LOC115224749"; ID ""; gene_name "LOC115224749"; transcript_id "XM_029795640.2"; product "dual specificity protein kinase splB-like, transcript variant X3"; exon_number "2"; model_evidence "Supporting evidence includes similarity to: 100% coverage of the annotated genomic feature by RNAseq alignments, including 17 samples with support for all annotated introns";
NC_043022.1	Gnomon	exon	15887805	15889504	.	+	.	gene_id "LOC115224749"; db_xref "GeneID:115224749"; gbkey "mRNA"; gene "LOC115224749"; ID ""; gene_name "LOC115224749"; transcript_id "XM_029795640.2"; product "dual specificity protein kinase splB-like, transcript variant X3"; exon_number "3"; model_evidence "Supporting evidence includes similarity to: 100% coverage of the annotated genomic feature by RNAseq alignments, including 17 samples with support for all annotated introns";
NC_043022.1	Gnomon	start_codon	15879797	15879799	.	+	0	gene_id "LOC115224749"; db_xref "GeneID:115224749"; gbkey "CDS"; gene "LOC115224749"; ID ""; gene_name "LOC115224749"; transcript_id "XM_029795640.2"; product "dual specificity protein kinase splB-like"; protein_id "XP_029651500.1"; exon_number "2";
NC_043022.1	Gnomon	stop_codon	15889012	15889014	.	+	0	gene_id "LOC115224749"; db_xref "GeneID:115224749"; gbkey "CDS"; gene "LOC115224749"; ID ""; gene_name "LOC115224749"; transcript_id "XM_029795640.2"; product "dual specificity protein kinase splB-like"; protein_id "XP_029651500.1"; exon_number "3";
NC_043022.1	Gnomon	transcript	15829046	15889504	.	+	.	gene_id "LOC115224749"; ID "XM_036513649.1"; gene_name "LOC115224749"; transcript_id "XM_036513649.1";
NC_043022.1	Gnomon	CDS	15879797	15880116	.	+	0	gene_id "LOC115224749"; db_xref "GeneID:115224749"; gbkey "CDS"; gene "LOC115224749"; ID ""; gene_name "LOC115224749"; transcript_id "XM_036513649.1"; product "dual specificity protein kinase splB-like"; protein_id "XP_036369542.1"; exon_number "3";
NC_043022.1	Gnomon	CDS	15887805	15889011	.	+	1	gene_id "LOC115224749"; db_xref "GeneID:115224749"; gbkey "CDS"; gene "LOC115224749"; ID ""; gene_name "LOC115224749"; transcript_id "XM_036513649.1"; product "dual specificity protein kinase splB-like"; protein_id "XP_036369542.1"; exon_number "4";
NC_043022.1	Gnomon	exon	15829046	15829290	.	+	.	gene_id "LOC115224749"; db_xref "GeneID:115224749"; gbkey "mRNA"; gene "LOC115224749"; ID ""; gene_name "LOC115224749"; transcript_id "XM_036513649.1"; product "dual specificity protein kinase splB-like, transcript variant X1"; exon_number "1"; model_evidence "Supporting evidence includes similarity to: 100% coverage of the annotated genomic feature by RNAseq alignments, including 12 samples with support for all annotated introns";
NC_043022.1	Gnomon	exon	15871655	15871773	.	+	.	gene_id "LOC115224749"; db_xref "GeneID:115224749"; gbkey "mRNA"; gene "LOC115224749"; ID ""; gene_name "LOC115224749"; transcript_id "XM_036513649.1"; product "dual specificity protein kinase splB-like, transcript variant X1"; exon_number "2"; model_evidence "Supporting evidence includes similarity to: 100% coverage of the annotated genomic feature by RNAseq alignments, including 12 samples with support for all annotated introns";
NC_043022.1	Gnomon	exon	15878428	15880116	.	+	.	gene_id "LOC115224749"; db_xref "GeneID:115224749"; gbkey "mRNA"; gene "LOC115224749"; ID ""; gene_name "LOC115224749"; transcript_id "XM_036513649.1"; product "dual specificity protein kinase splB-like, transcript variant X1"; exon_number "3"; model_evidence "Supporting evidence includes similarity to: 100% coverage of the annotated genomic feature by RNAseq alignments, including 12 samples with support for all annotated introns";
NC_043022.1	Gnomon	exon	15887805	15889504	.	+	.	gene_id "LOC115224749"; db_xref "GeneID:115224749"; gbkey "mRNA"; gene "LOC115224749"; ID ""; gene_name "LOC115224749"; transcript_id "XM_036513649.1"; product "dual specificity protein kinase splB-like, transcript variant X1"; exon_number "4"; model_evidence "Supporting evidence includes similarity to: 100% coverage of the annotated genomic feature by RNAseq alignments, including 12 samples with support for all annotated introns";
NC_043022.1	Gnomon	start_codon	15879797	15879799	.	+	0	gene_id "LOC115224749"; db_xref "GeneID:115224749"; gbkey "CDS"; gene "LOC115224749"; ID ""; gene_name "LOC115224749"; transcript_id "XM_036513649.1"; product "dual specificity protein kinase splB-like"; protein_id "XP_036369542.1"; exon_number "3";
NC_043022.1	Gnomon	stop_codon	15889012	15889014	.	+	0	gene_id "LOC115224749"; db_xref "GeneID:115224749"; gbkey "CDS"; gene "LOC115224749"; ID ""; gene_name "LOC115224749"; transcript_id "XM_036513649.1"; product "dual specificity protein kinase splB-like"; protein_id "XP_036369542.1"; exon_number "4";
NC_043022.1	Gnomon	transcript	15864468	15889504	.	+	.	gene_id "LOC115224749"; ID "XM_036513650.1"; gene_name "LOC115224749"; transcript_id "XM_036513650.1";
NC_043022.1	Gnomon	CDS	15879797	15880116	.	+	0	gene_id "LOC115224749"; db_xref "GeneID:115224749"; gbkey "CDS"; gene "LOC115224749"; ID ""; gene_name "LOC115224749"; transcript_id "XM_036513650.1"; product "dual specificity protein kinase splB-like"; protein_id "XP_036369543.1"; exon_number "3";
NC_043022.1	Gnomon	CDS	15887805	15889011	.	+	1	gene_id "LOC115224749"; db_xref "GeneID:115224749"; gbkey "CDS"; gene "LOC115224749"; ID ""; gene_name "LOC115224749"; transcript_id "XM_036513650.1"; product "dual specificity protein kinase splB-like"; protein_id "XP_036369543.1"; exon_number "4";
NC_043022.1	Gnomon	exon	15864468	15864480	.	+	.	gene_id "LOC115224749"; db_xref "GeneID:115224749"; gbkey "mRNA"; gene "LOC115224749"; ID ""; gene_name "LOC115224749"; transcript_id "XM_036513650.1"; product "dual specificity protein kinase splB-like, transcript variant X2"; exon_number "1"; model_evidence "Supporting evidence includes similarity to: 100% coverage of the annotated genomic feature by RNAseq alignments, including 14 samples with support for all annotated introns";
NC_043022.1	Gnomon	exon	15867875	15867876	.	+	.	gene_id "LOC115224749"; db_xref "GeneID:115224749"; gbkey "mRNA"; gene "LOC115224749"; ID ""; gene_name "LOC115224749"; transcript_id "XM_036513650.1"; product "dual specificity protein kinase splB-like, transcript variant X2"; exon_number "2"; model_evidence "Supporting evidence includes similarity to: 100% coverage of the annotated genomic feature by RNAseq alignments, including 14 samples with support for all annotated introns";
NC_043022.1	Gnomon	exon	15878428	15880116	.	+	.	gene_id "LOC115224749"; db_xref "GeneID:115224749"; gbkey "mRNA"; gene "LOC115224749"; ID ""; gene_name "LOC115224749"; transcript_id "XM_036513650.1"; product "dual specificity protein kinase splB-like, transcript variant X2"; exon_number "3"; model_evidence "Supporting evidence includes similarity to: 100% coverage of the annotated genomic feature by RNAseq alignments, including 14 samples with support for all annotated introns";
NC_043022.1	Gnomon	exon	15887805	15889504	.	+	.	gene_id "LOC115224749"; db_xref "GeneID:115224749"; gbkey "mRNA"; gene "LOC115224749"; ID ""; gene_name "LOC115224749"; transcript_id "XM_036513650.1"; product "dual specificity protein kinase splB-like, transcript variant X2"; exon_number "4"; model_evidence "Supporting evidence includes similarity to: 100% coverage of the annotated genomic feature by RNAseq alignments, including 14 samples with support for all annotated introns";
NC_043022.1	Gnomon	start_codon	15879797	15879799	.	+	0	gene_id "LOC115224749"; db_xref "GeneID:115224749"; gbkey "CDS"; gene "LOC115224749"; ID ""; gene_name "LOC115224749"; transcript_id "XM_036513650.1"; product "dual specificity protein kinase splB-like"; protein_id "XP_036369543.1"; exon_number "3";
NC_043022.1	Gnomon	stop_codon	15889012	15889014	.	+	0	gene_id "LOC115224749"; db_xref "GeneID:115224749"; gbkey "CDS"; gene "LOC115224749"; ID ""; gene_name "LOC115224749"; transcript_id "XM_036513650.1"; product "dual specificity protein kinase splB-like"; protein_id "XP_036369543.1"; exon_number "4";
NC_043022.1	Gnomon	gene	15853184	15874254	.	-	.	gene_id "LOC115224750"; db_xref "GeneID:115224750"; gbkey "Gene"; gene "LOC115224750"; gene_biotype "protein_coding"; ID ""; gene_name "LOC115224750";
NC_043022.1	Gnomon~FLAMseq	transcript	15853184	15874254	.	-	.	gene_id "LOC115224750"; ID "XM_036513651.1"; gene_name "LOC115224750"; transcript_id "FLAMseq_ext~XM_036513651.1"; three_prime_ext "19429";
NC_043022.1	Gnomon~FLAMseq	exon	15872613	15873644	.	-	.	gene_id "LOC115224750"; db_xref "GeneID:115224750"; gbkey "mRNA"; gene "LOC115224750"; ID ""; gene_name "LOC115224750"; transcript_id "FLAMseq_ext~XM_036513651.1"; product "protein P200-like, transcript variant X2"; exon_number "2"; model_evidence "Supporting evidence includes similarity to: 2 Proteins, and 100% coverage of the annotated genomic feature by RNAseq alignments, including 11 samples with support for all annotated introns";
NC_043022.1	Gnomon~FLAMseq	exon	15873708	15874254	.	-	.	gene_id "LOC115224750"; db_xref "GeneID:115224750"; gbkey "mRNA"; gene "LOC115224750"; ID ""; gene_name "LOC115224750"; transcript_id "FLAMseq_ext~XM_036513651.1"; product "protein P200-like, transcript variant X2"; exon_number "1"; model_evidence "Supporting evidence includes similarity to: 2 Proteins, and 100% coverage of the annotated genomic feature by RNAseq alignments, including 11 samples with support for all annotated introns";
NC_043022.1	Gnomon~FLAMseq	exon	15853184	15873644	.	-	.	gene_id "LOC115224750"; db_xref "GeneID:115224750"; gbkey "mRNA"; gene "LOC115224750"; ID ""; gene_name "LOC115224750"; transcript_id "FLAMseq_ext~XM_036513651.1"; product "protein P200-like"; exon_number "2"; model_evidence "Supporting evidence includes similarity to: 2 Proteins, and 100% coverage of the annotated genomic feature by RNAseq alignments"; three_prime_ext "19429";
NC_043022.1	Gnomon	transcript	15872620	15874249	.	-	.	gene_id "LOC115224750"; ID "XM_029795641.2"; gene_name "LOC115224750"; transcript_id "XM_029795641.2";
NC_043022.1	Gnomon	CDS	15872808	15873980	.	-	0	gene_id "LOC115224750"; db_xref "GeneID:115224750"; gbkey "CDS"; gene "LOC115224750"; ID ""; gene_name "LOC115224750"; transcript_id "XM_029795641.2"; product "protein P200-like isoform X1"; protein_id "XP_029651501.1"; exon_number "1";
NC_043022.1	Gnomon	exon	15872620	15874249	.	-	.	gene_id "LOC115224750"; db_xref "GeneID:115224750"; gbkey "mRNA"; gene "LOC115224750"; ID ""; gene_name "LOC115224750"; transcript_id "XM_029795641.2"; product "protein P200-like, transcript variant X1"; exon_number "1"; model_evidence "Supporting evidence includes similarity to: 2 Proteins, and 100% coverage of the annotated genomic feature by RNAseq alignments";
NC_043022.1	Gnomon	start_codon	15873978	15873980	.	-	0	gene_id "LOC115224750"; db_xref "GeneID:115224750"; gbkey "CDS"; gene "LOC115224750"; ID ""; gene_name "LOC115224750"; transcript_id "XM_029795641.2"; product "protein P200-like isoform X1"; protein_id "XP_029651501.1"; exon_number "1";
NC_043022.1	Gnomon	stop_codon	15872805	15872807	.	-	0	gene_id "LOC115224750"; db_xref "GeneID:115224750"; gbkey "CDS"; gene "LOC115224750"; ID ""; gene_name "LOC115224750"; transcript_id "XM_029795641.2"; product "protein P200-like isoform X1"; protein_id "XP_029651501.1"; exon_number "1";
NC_043022.1	Gnomon	transcript	15872613	15874254	.	-	.	gene_id "LOC115224750"; ID "XM_036513651.1"; gene_name "LOC115224750"; transcript_id "XM_036513651.1";
NC_043022.1	Gnomon	CDS	15872808	15873644	.	-	0	gene_id "LOC115224750"; db_xref "GeneID:115224750"; gbkey "CDS"; gene "LOC115224750"; ID ""; gene_name "LOC115224750"; transcript_id "XM_036513651.1"; product "protein P200-like isoform X2"; protein_id "XP_036369544.1"; exon_number "2";
NC_043022.1	Gnomon	CDS	15873708	15873980	.	-	0	gene_id "LOC115224750"; db_xref "GeneID:115224750"; gbkey "CDS"; gene "LOC115224750"; ID ""; gene_name "LOC115224750"; transcript_id "XM_036513651.1"; product "protein P200-like isoform X2"; protein_id "XP_036369544.1"; exon_number "1";
NC_043022.1	Gnomon	exon	15872613	15873644	.	-	.	gene_id "LOC115224750"; db_xref "GeneID:115224750"; gbkey "mRNA"; gene "LOC115224750"; ID ""; gene_name "LOC115224750"; transcript_id "XM_036513651.1"; product "protein P200-like, transcript variant X2"; exon_number "2"; model_evidence "Supporting evidence includes similarity to: 2 Proteins, and 100% coverage of the annotated genomic feature by RNAseq alignments, including 11 samples with support for all annotated introns";
NC_043022.1	Gnomon	exon	15873708	15874254	.	-	.	gene_id "LOC115224750"; db_xref "GeneID:115224750"; gbkey "mRNA"; gene "LOC115224750"; ID ""; gene_name "LOC115224750"; transcript_id "XM_036513651.1"; product "protein P200-like, transcript variant X2"; exon_number "1"; model_evidence "Supporting evidence includes similarity to: 2 Proteins, and 100% coverage of the annotated genomic feature by RNAseq alignments, including 11 samples with support for all annotated introns";
NC_043022.1	Gnomon	start_codon	15873978	15873980	.	-	0	gene_id "LOC115224750"; db_xref "GeneID:115224750"; gbkey "CDS"; gene "LOC115224750"; ID ""; gene_name "LOC115224750"; transcript_id "XM_036513651.1"; product "protein P200-like isoform X2"; protein_id "XP_036369544.1"; exon_number "1";
NC_043022.1	Gnomon	stop_codon	15872805	15872807	.	-	0	gene_id "LOC115224750"; db_xref "GeneID:115224750"; gbkey "CDS"; gene "LOC115224750"; ID ""; gene_name "LOC115224750"; transcript_id "XM_036513651.1"; product "protein P200-like isoform X2"; protein_id "XP_036369544.1"; exon_number "2";
NC_043022.1	Gnomon	gene	12096643	12172844	.	+	.	gene_id "LOC115224751"; db_xref "GeneID:115224751"; gbkey "Gene"; gene "LOC115224751"; gene_biotype "protein_coding"; ID ""; gene_name "LOC115224751";
NC_043022.1	PBRI	transcript	12096643	12172844	.	+	.	gene_id "LOC115224751"; ID ""; gene_name "LOC115224751"; transcript_id "G56592.3"; uniq_trans_id "G56592.3";
NC_043022.1	PBRI	exon	12096643	12096795	.	+	.	gene_id "LOC115224751"; ID ""; gene_name "LOC115224751"; transcript_id "G56592.3"; exon_number "1"; uniq_trans_id "G56592.3";
NC_043022.1	PBRI	exon	12154743	12154891	.	+	.	gene_id "LOC115224751"; ID ""; gene_name "LOC115224751"; transcript_id "G56592.3"; exon_number "2"; uniq_trans_id "G56592.3";
NC_043022.1	PBRI	exon	12158085	12158149	.	+	.	gene_id "LOC115224751"; ID ""; gene_name "LOC115224751"; transcript_id "G56592.3"; exon_number "3"; uniq_trans_id "G56592.3";
NC_043022.1	PBRI	exon	12170226	12170337	.	+	.	gene_id "LOC115224751"; ID ""; gene_name "LOC115224751"; transcript_id "G56592.3"; exon_number "4"; uniq_trans_id "G56592.3";
NC_043022.1	PBRI	exon	12171130	12172844	.	+	.	gene_id "LOC115224751"; ID ""; gene_name "LOC115224751"; transcript_id "G56592.3"; exon_number "5"; uniq_trans_id "G56592.3";
NC_043022.1	Gnomon	transcript	12149249	12171249	.	+	.	gene_id "LOC115224751"; ID "XM_036513682.1"; gene_name "LOC115224751"; transcript_id "XM_036513682.1";
NC_043022.1	Gnomon	CDS	12149264	12149267	.	+	0	gene_id "LOC115224751"; db_xref "GeneID:115224751"; gbkey "CDS"; gene "LOC115224751"; ID ""; gene_name "LOC115224751"; transcript_id "XM_036513682.1"; product "transcription initiation factor TFIID subunit 10-like isoform X1"; protein_id "XP_036369575.1"; exon_number "1";
NC_043022.1	Gnomon	CDS	12154743	12154891	.	+	2	gene_id "LOC115224751"; db_xref "GeneID:115224751"; gbkey "CDS"; gene "LOC115224751"; ID ""; gene_name "LOC115224751"; transcript_id "XM_036513682.1"; product "transcription initiation factor TFIID subunit 10-like isoform X1"; protein_id "XP_036369575.1"; exon_number "2";
NC_043022.1	Gnomon	CDS	12158085	12158149	.	+	0	gene_id "LOC115224751"; db_xref "GeneID:115224751"; gbkey "CDS"; gene "LOC115224751"; ID ""; gene_name "LOC115224751"; transcript_id "XM_036513682.1"; product "transcription initiation factor TFIID subunit 10-like isoform X1"; protein_id "XP_036369575.1"; exon_number "3";
NC_043022.1	Gnomon	CDS	12170226	12170337	.	+	1	gene_id "LOC115224751"; db_xref "GeneID:115224751"; gbkey "CDS"; gene "LOC115224751"; ID ""; gene_name "LOC115224751"; transcript_id "XM_036513682.1"; product "transcription initiation factor TFIID subunit 10-like isoform X1"; protein_id "XP_036369575.1"; exon_number "4";
NC_043022.1	Gnomon	CDS	12171130	12171216	.	+	0	gene_id "LOC115224751"; db_xref "GeneID:115224751"; gbkey "CDS"; gene "LOC115224751"; ID ""; gene_name "LOC115224751"; transcript_id "XM_036513682.1"; product "transcription initiation factor TFIID subunit 10-like isoform X1"; protein_id "XP_036369575.1"; exon_number "5";
NC_043022.1	Gnomon	exon	12149249	12149267	.	+	.	gene_id "LOC115224751"; db_xref "GeneID:115224751"; gbkey "mRNA"; gene "LOC115224751"; ID ""; gene_name "LOC115224751"; transcript_id "XM_036513682.1"; product "transcription initiation factor TFIID subunit 10-like, transcript variant X1"; exon_number "1"; model_evidence "Supporting evidence includes similarity to: 27 Proteins, and 100% coverage of the annotated genomic feature by RNAseq alignments, including 5 samples with support for all annotated introns";
NC_043022.1	Gnomon	exon	12154743	12154891	.	+	.	gene_id "LOC115224751"; db_xref "GeneID:115224751"; gbkey "mRNA"; gene "LOC115224751"; ID ""; gene_name "LOC115224751"; transcript_id "XM_036513682.1"; product "transcription initiation factor TFIID subunit 10-like, transcript variant X1"; exon_number "2"; model_evidence "Supporting evidence includes similarity to: 27 Proteins, and 100% coverage of the annotated genomic feature by RNAseq alignments, including 5 samples with support for all annotated introns";
NC_043022.1	Gnomon	exon	12158085	12158149	.	+	.	gene_id "LOC115224751"; db_xref "GeneID:115224751"; gbkey "mRNA"; gene "LOC115224751"; ID ""; gene_name "LOC115224751"; transcript_id "XM_036513682.1"; product "transcription initiation factor TFIID subunit 10-like, transcript variant X1"; exon_number "3"; model_evidence "Supporting evidence includes similarity to: 27 Proteins, and 100% coverage of the annotated genomic feature by RNAseq alignments, including 5 samples with support for all annotated introns";
NC_043022.1	Gnomon	exon	12170226	12170337	.	+	.	gene_id "LOC115224751"; db_xref "GeneID:115224751"; gbkey "mRNA"; gene "LOC115224751"; ID ""; gene_name "LOC115224751"; transcript_id "XM_036513682.1"; product "transcription initiation factor TFIID subunit 10-like, transcript variant X1"; exon_number "4"; model_evidence "Supporting evidence includes similarity to: 27 Proteins, and 100% coverage of the annotated genomic feature by RNAseq alignments, including 5 samples with support for all annotated introns";
NC_043022.1	Gnomon	exon	12171130	12171249	.	+	.	gene_id "LOC115224751"; db_xref "GeneID:115224751"; gbkey "mRNA"; gene "LOC115224751"; ID ""; gene_name "LOC115224751"; transcript_id "XM_036513682.1"; product "transcription initiation factor TFIID subunit 10-like, transcript variant X1"; exon_number "5"; model_evidence "Supporting evidence includes similarity to: 27 Proteins, and 100% coverage of the annotated genomic feature by RNAseq alignments, including 5 samples with support for all annotated introns";
NC_043022.1	Gnomon	start_codon	12149264	12149266	.	+	0	gene_id "LOC115224751"; db_xref "GeneID:115224751"; gbkey "CDS"; gene "LOC115224751"; ID ""; gene_name "LOC115224751"; transcript_id "XM_036513682.1"; product "transcription initiation factor TFIID subunit 10-like isoform X1"; protein_id "XP_036369575.1"; exon_number "1";
NC_043022.1	Gnomon	stop_codon	12171217	12171219	.	+	0	gene_id "LOC115224751"; db_xref "GeneID:115224751"; gbkey "CDS"; gene "LOC115224751"; ID ""; gene_name "LOC115224751"; transcript_id "XM_036513682.1"; product "transcription initiation factor TFIID subunit 10-like isoform X1"; protein_id "XP_036369575.1"; exon_number "5";
NC_043022.1	Gnomon	transcript	12096660	12171249	.	+	.	gene_id "LOC115224751"; ID "XM_036513683.1"; gene_name "LOC115224751"; transcript_id "XM_036513683.1";
NC_043022.1	Gnomon	CDS	12154745	12154891	.	+	0	gene_id "LOC115224751"; db_xref "GeneID:115224751"; gbkey "CDS"; gene "LOC115224751"; ID ""; gene_name "LOC115224751"; transcript_id "XM_036513683.1"; product "transcription initiation factor TFIID subunit 10-like isoform X2"; protein_id "XP_036369576.1"; exon_number "2";
NC_043022.1	Gnomon	CDS	12158085	12158149	.	+	0	gene_id "LOC115224751"; db_xref "GeneID:115224751"; gbkey "CDS"; gene "LOC115224751"; ID ""; gene_name "LOC115224751"; transcript_id "XM_036513683.1"; product "transcription initiation factor TFIID subunit 10-like isoform X2"; protein_id "XP_036369576.1"; exon_number "3";
NC_043022.1	Gnomon	CDS	12170226	12170337	.	+	1	gene_id "LOC115224751"; db_xref "GeneID:115224751"; gbkey "CDS"; gene "LOC115224751"; ID ""; gene_name "LOC115224751"; transcript_id "XM_036513683.1"; product "transcription initiation factor TFIID subunit 10-like isoform X2"; protein_id "XP_036369576.1"; exon_number "4";
NC_043022.1	Gnomon	CDS	12171130	12171216	.	+	0	gene_id "LOC115224751"; db_xref "GeneID:115224751"; gbkey "CDS"; gene "LOC115224751"; ID ""; gene_name "LOC115224751"; transcript_id "XM_036513683.1"; product "transcription initiation factor TFIID subunit 10-like isoform X2"; protein_id "XP_036369576.1"; exon_number "5";
NC_043022.1	Gnomon	exon	12096660	12096792	.	+	.	gene_id "LOC115224751"; db_xref "GeneID:115224751"; gbkey "mRNA"; gene "LOC115224751"; ID ""; gene_name "LOC115224751"; transcript_id "XM_036513683.1"; product "transcription initiation factor TFIID subunit 10-like, transcript variant X2"; exon_number "1"; model_evidence "Supporting evidence includes similarity to: 27 Proteins, and 100% coverage of the annotated genomic feature by RNAseq alignments, including 19 samples with support for all annotated introns";
NC_043022.1	Gnomon	exon	12154741	12154891	.	+	.	gene_id "LOC115224751"; db_xref "GeneID:115224751"; gbkey "mRNA"; gene "LOC115224751"; ID ""; gene_name "LOC115224751"; transcript_id "XM_036513683.1"; product "transcription initiation factor TFIID subunit 10-like, transcript variant X2"; exon_number "2"; model_evidence "Supporting evidence includes similarity to: 27 Proteins, and 100% coverage of the annotated genomic feature by RNAseq alignments, including 19 samples with support for all annotated introns";
NC_043022.1	Gnomon	exon	12158085	12158149	.	+	.	gene_id "LOC115224751"; db_xref "GeneID:115224751"; gbkey "mRNA"; gene "LOC115224751"; ID ""; gene_name "LOC115224751"; transcript_id "XM_036513683.1"; product "transcription initiation factor TFIID subunit 10-like, transcript variant X2"; exon_number "3"; model_evidence "Supporting evidence includes similarity to: 27 Proteins, and 100% coverage of the annotated genomic feature by RNAseq alignments, including 19 samples with support for all annotated introns";
NC_043022.1	Gnomon	exon	12170226	12170337	.	+	.	gene_id "LOC115224751"; db_xref "GeneID:115224751"; gbkey "mRNA"; gene "LOC115224751"; ID ""; gene_name "LOC115224751"; transcript_id "XM_036513683.1"; product "transcription initiation factor TFIID subunit 10-like, transcript variant X2"; exon_number "4"; model_evidence "Supporting evidence includes similarity to: 27 Proteins, and 100% coverage of the annotated genomic feature by RNAseq alignments, including 19 samples with support for all annotated introns";
NC_043022.1	Gnomon	exon	12171130	12171249	.	+	.	gene_id "LOC115224751"; db_xref "GeneID:115224751"; gbkey "mRNA"; gene "LOC115224751"; ID ""; gene_name "LOC115224751"; transcript_id "XM_036513683.1"; product "transcription initiation factor TFIID subunit 10-like, transcript variant X2"; exon_number "5"; model_evidence "Supporting evidence includes similarity to: 27 Proteins, and 100% coverage of the annotated genomic feature by RNAseq alignments, including 19 samples with support for all annotated introns";
NC_043022.1	Gnomon	start_codon	12154745	12154747	.	+	0	gene_id "LOC115224751"; db_xref "GeneID:115224751"; gbkey "CDS"; gene "LOC115224751"; ID ""; gene_name "LOC115224751"; transcript_id "XM_036513683.1"; product "transcription initiation factor TFIID subunit 10-like isoform X2"; protein_id "XP_036369576.1"; exon_number "2";
NC_043022.1	Gnomon	stop_codon	12171217	12171219	.	+	0	gene_id "LOC115224751"; db_xref "GeneID:115224751"; gbkey "CDS"; gene "LOC115224751"; ID ""; gene_name "LOC115224751"; transcript_id "XM_036513683.1"; product "transcription initiation factor TFIID subunit 10-like isoform X2"; protein_id "XP_036369576.1"; exon_number "5";
NC_043022.1	Gnomon	gene	12178803	12207991	.	+	.	gene_id "LOC115224752"; db_xref "GeneID:115224752"; gbkey "Gene"; gene "LOC115224752"; gene_biotype "protein_coding"; ID ""; gene_name "LOC115224752";
NC_043022.1	Gnomon~FLAMseq~Covext	transcript	12178804	12207991	.	+	.	gene_id "LOC115224752"; ID "XM_029795644.2"; gene_name "LOC115224752"; transcript_id "Covext~FLAMseq_ext~XM_029795644.2"; three_prime_ext "601";
NC_043022.1	Covext	exon	12178804	12179064	.	+	.	gene_id "LOC115224752"; db_xref "GeneID:115224752"; gbkey "mRNA"; gene "LOC115224752"; ID ""; gene_name "LOC115224752"; transcript_id "Covext~FLAMseq_ext~XM_029795644.2"; product "DNA repair protein REV1-like, transcript variant X1"; exon_number "1"; model_evidence "Supporting evidence includes similarity to: 9 Proteins, and 100% coverage of the annotated genomic feature by RNAseq alignments, including 32 samples with support for all annotated introns";
NC_043022.1	Covext	exon	12181037	12181169	.	+	.	gene_id "LOC115224752"; db_xref "GeneID:115224752"; gbkey "mRNA"; gene "LOC115224752"; ID ""; gene_name "LOC115224752"; transcript_id "Covext~FLAMseq_ext~XM_029795644.2"; product "DNA repair protein REV1-like, transcript variant X1"; exon_number "2"; model_evidence "Supporting evidence includes similarity to: 9 Proteins, and 100% coverage of the annotated genomic feature by RNAseq alignments, including 32 samples with support for all annotated introns";
NC_043022.1	Covext	exon	12181946	12182114	.	+	.	gene_id "LOC115224752"; db_xref "GeneID:115224752"; gbkey "mRNA"; gene "LOC115224752"; ID ""; gene_name "LOC115224752"; transcript_id "Covext~FLAMseq_ext~XM_029795644.2"; product "DNA repair protein REV1-like, transcript variant X1"; exon_number "3"; model_evidence "Supporting evidence includes similarity to: 9 Proteins, and 100% coverage of the annotated genomic feature by RNAseq alignments, including 32 samples with support for all annotated introns";
NC_043022.1	Covext	exon	12182858	12183065	.	+	.	gene_id "LOC115224752"; db_xref "GeneID:115224752"; gbkey "mRNA"; gene "LOC115224752"; ID ""; gene_name "LOC115224752"; transcript_id "Covext~FLAMseq_ext~XM_029795644.2"; product "DNA repair protein REV1-like, transcript variant X1"; exon_number "4"; model_evidence "Supporting evidence includes similarity to: 9 Proteins, and 100% coverage of the annotated genomic feature by RNAseq alignments, including 32 samples with support for all annotated introns";
NC_043022.1	Covext	exon	12184430	12184814	.	+	.	gene_id "LOC115224752"; db_xref "GeneID:115224752"; gbkey "mRNA"; gene "LOC115224752"; ID ""; gene_name "LOC115224752"; transcript_id "Covext~FLAMseq_ext~XM_029795644.2"; product "DNA repair protein REV1-like, transcript variant X1"; exon_number "5"; model_evidence "Supporting evidence includes similarity to: 9 Proteins, and 100% coverage of the annotated genomic feature by RNAseq alignments, including 32 samples with support for all annotated introns";
NC_043022.1	Covext	exon	12186060	12186347	.	+	.	gene_id "LOC115224752"; db_xref "GeneID:115224752"; gbkey "mRNA"; gene "LOC115224752"; ID ""; gene_name "LOC115224752"; transcript_id "Covext~FLAMseq_ext~XM_029795644.2"; product "DNA repair protein REV1-like, transcript variant X1"; exon_number "6"; model_evidence "Supporting evidence includes similarity to: 9 Proteins, and 100% coverage of the annotated genomic feature by RNAseq alignments, including 32 samples with support for all annotated introns";
NC_043022.1	Covext	exon	12187807	12188120	.	+	.	gene_id "LOC115224752"; db_xref "GeneID:115224752"; gbkey "mRNA"; gene "LOC115224752"; ID ""; gene_name "LOC115224752"; transcript_id "Covext~FLAMseq_ext~XM_029795644.2"; product "DNA repair protein REV1-like, transcript variant X1"; exon_number "7"; model_evidence "Supporting evidence includes similarity to: 9 Proteins, and 100% coverage of the annotated genomic feature by RNAseq alignments, including 32 samples with support for all annotated introns";
NC_043022.1	Covext	exon	12188843	12188967	.	+	.	gene_id "LOC115224752"; db_xref "GeneID:115224752"; gbkey "mRNA"; gene "LOC115224752"; ID ""; gene_name "LOC115224752"; transcript_id "Covext~FLAMseq_ext~XM_029795644.2"; product "DNA repair protein REV1-like, transcript variant X1"; exon_number "8"; model_evidence "Supporting evidence includes similarity to: 9 Proteins, and 100% coverage of the annotated genomic feature by RNAseq alignments, including 32 samples with support for all annotated introns";
NC_043022.1	Covext	exon	12190700	12190854	.	+	.	gene_id "LOC115224752"; db_xref "GeneID:115224752"; gbkey "mRNA"; gene "LOC115224752"; ID ""; gene_name "LOC115224752"; transcript_id "Covext~FLAMseq_ext~XM_029795644.2"; product "DNA repair protein REV1-like, transcript variant X1"; exon_number "9"; model_evidence "Supporting evidence includes similarity to: 9 Proteins, and 100% coverage of the annotated genomic feature by RNAseq alignments, including 32 samples with support for all annotated introns";
NC_043022.1	Covext	exon	12191992	12192111	.	+	.	gene_id "LOC115224752"; db_xref "GeneID:115224752"; gbkey "mRNA"; gene "LOC115224752"; ID ""; gene_name "LOC115224752"; transcript_id "Covext~FLAMseq_ext~XM_029795644.2"; product "DNA repair protein REV1-like, transcript variant X1"; exon_number "10"; model_evidence "Supporting evidence includes similarity to: 9 Proteins, and 100% coverage of the annotated genomic feature by RNAseq alignments, including 32 samples with support for all annotated introns";
NC_043022.1	Covext	exon	12192496	12192716	.	+	.	gene_id "LOC115224752"; db_xref "GeneID:115224752"; gbkey "mRNA"; gene "LOC115224752"; ID ""; gene_name "LOC115224752"; transcript_id "Covext~FLAMseq_ext~XM_029795644.2"; product "DNA repair protein REV1-like, transcript variant X1"; exon_number "11"; model_evidence "Supporting evidence includes similarity to: 9 Proteins, and 100% coverage of the annotated genomic feature by RNAseq alignments, including 32 samples with support for all annotated introns";
NC_043022.1	Covext	exon	12194607	12194751	.	+	.	gene_id "LOC115224752"; db_xref "GeneID:115224752"; gbkey "mRNA"; gene "LOC115224752"; ID ""; gene_name "LOC115224752"; transcript_id "Covext~FLAMseq_ext~XM_029795644.2"; product "DNA repair protein REV1-like, transcript variant X1"; exon_number "12"; model_evidence "Supporting evidence includes similarity to: 9 Proteins, and 100% coverage of the annotated genomic feature by RNAseq alignments, including 32 samples with support for all annotated introns";
NC_043022.1	Covext	exon	12196004	12196134	.	+	.	gene_id "LOC115224752"; db_xref "GeneID:115224752"; gbkey "mRNA"; gene "LOC115224752"; ID ""; gene_name "LOC115224752"; transcript_id "Covext~FLAMseq_ext~XM_029795644.2"; product "DNA repair protein REV1-like, transcript variant X1"; exon_number "13"; model_evidence "Supporting evidence includes similarity to: 9 Proteins, and 100% coverage of the annotated genomic feature by RNAseq alignments, including 32 samples with support for all annotated introns";
NC_043022.1	Covext	exon	12197449	12197708	.	+	.	gene_id "LOC115224752"; db_xref "GeneID:115224752"; gbkey "mRNA"; gene "LOC115224752"; ID ""; gene_name "LOC115224752"; transcript_id "Covext~FLAMseq_ext~XM_029795644.2"; product "DNA repair protein REV1-like, transcript variant X1"; exon_number "14"; model_evidence "Supporting evidence includes similarity to: 9 Proteins, and 100% coverage of the annotated genomic feature by RNAseq alignments, including 32 samples with support for all annotated introns";
NC_043022.1	Covext	exon	12198258	12198384	.	+	.	gene_id "LOC115224752"; db_xref "GeneID:115224752"; gbkey "mRNA"; gene "LOC115224752"; ID ""; gene_name "LOC115224752"; transcript_id "Covext~FLAMseq_ext~XM_029795644.2"; product "DNA repair protein REV1-like, transcript variant X1"; exon_number "15"; model_evidence "Supporting evidence includes similarity to: 9 Proteins, and 100% coverage of the annotated genomic feature by RNAseq alignments, including 32 samples with support for all annotated introns";
NC_043022.1	Covext	exon	12201346	12201639	.	+	.	gene_id "LOC115224752"; db_xref "GeneID:115224752"; gbkey "mRNA"; gene "LOC115224752"; ID ""; gene_name "LOC115224752"; transcript_id "Covext~FLAMseq_ext~XM_029795644.2"; product "DNA repair protein REV1-like, transcript variant X1"; exon_number "16"; model_evidence "Supporting evidence includes similarity to: 9 Proteins, and 100% coverage of the annotated genomic feature by RNAseq alignments, including 32 samples with support for all annotated introns";
NC_043022.1	Covext	exon	12202736	12203077	.	+	.	gene_id "LOC115224752"; db_xref "GeneID:115224752"; gbkey "mRNA"; gene "LOC115224752"; ID ""; gene_name "LOC115224752"; transcript_id "Covext~FLAMseq_ext~XM_029795644.2"; product "DNA repair protein REV1-like, transcript variant X1"; exon_number "17"; model_evidence "Supporting evidence includes similarity to: 9 Proteins, and 100% coverage of the annotated genomic feature by RNAseq alignments, including 32 samples with support for all annotated introns";
NC_043022.1	Covext	exon	12203629	12203824	.	+	.	gene_id "LOC115224752"; db_xref "GeneID:115224752"; gbkey "mRNA"; gene "LOC115224752"; ID ""; gene_name "LOC115224752"; transcript_id "Covext~FLAMseq_ext~XM_029795644.2"; product "DNA repair protein REV1-like, transcript variant X1"; exon_number "18"; model_evidence "Supporting evidence includes similarity to: 9 Proteins, and 100% coverage of the annotated genomic feature by RNAseq alignments, including 32 samples with support for all annotated introns";
NC_043022.1	Covext	exon	12204737	12204839	.	+	.	gene_id "LOC115224752"; db_xref "GeneID:115224752"; gbkey "mRNA"; gene "LOC115224752"; ID ""; gene_name "LOC115224752"; transcript_id "Covext~FLAMseq_ext~XM_029795644.2"; product "DNA repair protein REV1-like, transcript variant X1"; exon_number "19"; model_evidence "Supporting evidence includes similarity to: 9 Proteins, and 100% coverage of the annotated genomic feature by RNAseq alignments, including 32 samples with support for all annotated introns";
NC_043022.1	Covext	exon	12205544	12206921	.	+	.	gene_id "LOC115224752"; db_xref "GeneID:115224752"; gbkey "mRNA"; gene "LOC115224752"; ID ""; gene_name "LOC115224752"; transcript_id "Covext~FLAMseq_ext~XM_029795644.2"; product "DNA repair protein REV1-like, transcript variant X1"; exon_number "20"; model_evidence "Supporting evidence includes similarity to: 9 Proteins, and 100% coverage of the annotated genomic feature by RNAseq alignments, including 32 samples with support for all annotated introns";
NC_043022.1	Covext	exon	12205544	12207522	.	+	.	gene_id "LOC115224752"; db_xref "GeneID:115224752"; gbkey "mRNA"; gene "LOC115224752"; ID ""; gene_name "LOC115224752"; transcript_id "Covext~FLAMseq_ext~XM_029795644.2"; product "DNA repair protein REV1-like"; exon_number "20"; model_evidence "Supporting evidence includes similarity to: 9 Proteins, and 100% coverage of the annotated genomic feature by RNAseq alignments"; three_prime_ext "601";
NC_043022.1	Covext	exon	12205544	12207991	.	+	.	gene_id "LOC115224752"; db_xref "GeneID:115224752"; gbkey "mRNA"; gene "LOC115224752"; ID ""; gene_name "LOC115224752"; transcript_id "Covext~FLAMseq_ext~XM_029795644.2"; product "DNA repair protein REV1-like"; exon_number "20"; model_evidence "Supporting evidence includes similarity to: 9 Proteins, and 100% coverage of the annotated genomic feature by RNAseq alignments"; three_prime_ext "469";
NC_043022.1	Gnomon~FLAMseq	transcript	12178804	12207522	.	+	.	gene_id "LOC115224752"; ID "XM_029795644.2"; gene_name "LOC115224752"; transcript_id "FLAMseq_ext~XM_029795644.2"; three_prime_ext "601";
NC_043022.1	Gnomon~FLAMseq	exon	12178804	12179064	.	+	.	gene_id "LOC115224752"; db_xref "GeneID:115224752"; gbkey "mRNA"; gene "LOC115224752"; ID ""; gene_name "LOC115224752"; transcript_id "FLAMseq_ext~XM_029795644.2"; product "DNA repair protein REV1-like, transcript variant X1"; exon_number "1"; model_evidence "Supporting evidence includes similarity to: 9 Proteins, and 100% coverage of the annotated genomic feature by RNAseq alignments, including 32 samples with support for all annotated introns";
NC_043022.1	Gnomon~FLAMseq	exon	12181037	12181169	.	+	.	gene_id "LOC115224752"; db_xref "GeneID:115224752"; gbkey "mRNA"; gene "LOC115224752"; ID ""; gene_name "LOC115224752"; transcript_id "FLAMseq_ext~XM_029795644.2"; product "DNA repair protein REV1-like, transcript variant X1"; exon_number "2"; model_evidence "Supporting evidence includes similarity to: 9 Proteins, and 100% coverage of the annotated genomic feature by RNAseq alignments, including 32 samples with support for all annotated introns";
NC_043022.1	Gnomon~FLAMseq	exon	12181946	12182114	.	+	.	gene_id "LOC115224752"; db_xref "GeneID:115224752"; gbkey "mRNA"; gene "LOC115224752"; ID ""; gene_name "LOC115224752"; transcript_id "FLAMseq_ext~XM_029795644.2"; product "DNA repair protein REV1-like, transcript variant X1"; exon_number "3"; model_evidence "Supporting evidence includes similarity to: 9 Proteins, and 100% coverage of the annotated genomic feature by RNAseq alignments, including 32 samples with support for all annotated introns";
NC_043022.1	Gnomon~FLAMseq	exon	12182858	12183065	.	+	.	gene_id "LOC115224752"; db_xref "GeneID:115224752"; gbkey "mRNA"; gene "LOC115224752"; ID ""; gene_name "LOC115224752"; transcript_id "FLAMseq_ext~XM_029795644.2"; product "DNA repair protein REV1-like, transcript variant X1"; exon_number "4"; model_evidence "Supporting evidence includes similarity to: 9 Proteins, and 100% coverage of the annotated genomic feature by RNAseq alignments, including 32 samples with support for all annotated introns";
NC_043022.1	Gnomon~FLAMseq	exon	12184430	12184814	.	+	.	gene_id "LOC115224752"; db_xref "GeneID:115224752"; gbkey "mRNA"; gene "LOC115224752"; ID ""; gene_name "LOC115224752"; transcript_id "FLAMseq_ext~XM_029795644.2"; product "DNA repair protein REV1-like, transcript variant X1"; exon_number "5"; model_evidence "Supporting evidence includes similarity to: 9 Proteins, and 100% coverage of the annotated genomic feature by RNAseq alignments, including 32 samples with support for all annotated introns";
NC_043022.1	Gnomon~FLAMseq	exon	12186060	12186347	.	+	.	gene_id "LOC115224752"; db_xref "GeneID:115224752"; gbkey "mRNA"; gene "LOC115224752"; ID ""; gene_name "LOC115224752"; transcript_id "FLAMseq_ext~XM_029795644.2"; product "DNA repair protein REV1-like, transcript variant X1"; exon_number "6"; model_evidence "Supporting evidence includes similarity to: 9 Proteins, and 100% coverage of the annotated genomic feature by RNAseq alignments, including 32 samples with support for all annotated introns";
NC_043022.1	Gnomon~FLAMseq	exon	12187807	12188120	.	+	.	gene_id "LOC115224752"; db_xref "GeneID:115224752"; gbkey "mRNA"; gene "LOC115224752"; ID ""; gene_name "LOC115224752"; transcript_id "FLAMseq_ext~XM_029795644.2"; product "DNA repair protein REV1-like, transcript variant X1"; exon_number "7"; model_evidence "Supporting evidence includes similarity to: 9 Proteins, and 100% coverage of the annotated genomic feature by RNAseq alignments, including 32 samples with support for all annotated introns";
NC_043022.1	Gnomon~FLAMseq	exon	12188843	12188967	.	+	.	gene_id "LOC115224752"; db_xref "GeneID:115224752"; gbkey "mRNA"; gene "LOC115224752"; ID ""; gene_name "LOC115224752"; transcript_id "FLAMseq_ext~XM_029795644.2"; product "DNA repair protein REV1-like, transcript variant X1"; exon_number "8"; model_evidence "Supporting evidence includes similarity to: 9 Proteins, and 100% coverage of the annotated genomic feature by RNAseq alignments, including 32 samples with support for all annotated introns";
NC_043022.1	Gnomon~FLAMseq	exon	12190700	12190854	.	+	.	gene_id "LOC115224752"; db_xref "GeneID:115224752"; gbkey "mRNA"; gene "LOC115224752"; ID ""; gene_name "LOC115224752"; transcript_id "FLAMseq_ext~XM_029795644.2"; product "DNA repair protein REV1-like, transcript variant X1"; exon_number "9"; model_evidence "Supporting evidence includes similarity to: 9 Proteins, and 100% coverage of the annotated genomic feature by RNAseq alignments, including 32 samples with support for all annotated introns";
NC_043022.1	Gnomon~FLAMseq	exon	12191992	12192111	.	+	.	gene_id "LOC115224752"; db_xref "GeneID:115224752"; gbkey "mRNA"; gene "LOC115224752"; ID ""; gene_name "LOC115224752"; transcript_id "FLAMseq_ext~XM_029795644.2"; product "DNA repair protein REV1-like, transcript variant X1"; exon_number "10"; model_evidence "Supporting evidence includes similarity to: 9 Proteins, and 100% coverage of the annotated genomic feature by RNAseq alignments, including 32 samples with support for all annotated introns";
NC_043022.1	Gnomon~FLAMseq	exon	12192496	12192716	.	+	.	gene_id "LOC115224752"; db_xref "GeneID:115224752"; gbkey "mRNA"; gene "LOC115224752"; ID ""; gene_name "LOC115224752"; transcript_id "FLAMseq_ext~XM_029795644.2"; product "DNA repair protein REV1-like, transcript variant X1"; exon_number "11"; model_evidence "Supporting evidence includes similarity to: 9 Proteins, and 100% coverage of the annotated genomic feature by RNAseq alignments, including 32 samples with support for all annotated introns";
NC_043022.1	Gnomon~FLAMseq	exon	12194607	12194751	.	+	.	gene_id "LOC115224752"; db_xref "GeneID:115224752"; gbkey "mRNA"; gene "LOC115224752"; ID ""; gene_name "LOC115224752"; transcript_id "FLAMseq_ext~XM_029795644.2"; product "DNA repair protein REV1-like, transcript variant X1"; exon_number "12"; model_evidence "Supporting evidence includes similarity to: 9 Proteins, and 100% coverage of the annotated genomic feature by RNAseq alignments, including 32 samples with support for all annotated introns";
NC_043022.1	Gnomon~FLAMseq	exon	12196004	12196134	.	+	.	gene_id "LOC115224752"; db_xref "GeneID:115224752"; gbkey "mRNA"; gene "LOC115224752"; ID ""; gene_name "LOC115224752"; transcript_id "FLAMseq_ext~XM_029795644.2"; product "DNA repair protein REV1-like, transcript variant X1"; exon_number "13"; model_evidence "Supporting evidence includes similarity to: 9 Proteins, and 100% coverage of the annotated genomic feature by RNAseq alignments, including 32 samples with support for all annotated introns";
NC_043022.1	Gnomon~FLAMseq	exon	12197449	12197708	.	+	.	gene_id "LOC115224752"; db_xref "GeneID:115224752"; gbkey "mRNA"; gene "LOC115224752"; ID ""; gene_name "LOC115224752"; transcript_id "FLAMseq_ext~XM_029795644.2"; product "DNA repair protein REV1-like, transcript variant X1"; exon_number "14"; model_evidence "Supporting evidence includes similarity to: 9 Proteins, and 100% coverage of the annotated genomic feature by RNAseq alignments, including 32 samples with support for all annotated introns";
NC_043022.1	Gnomon~FLAMseq	exon	12198258	12198384	.	+	.	gene_id "LOC115224752"; db_xref "GeneID:115224752"; gbkey "mRNA"; gene "LOC115224752"; ID ""; gene_name "LOC115224752"; transcript_id "FLAMseq_ext~XM_029795644.2"; product "DNA repair protein REV1-like, transcript variant X1"; exon_number "15"; model_evidence "Supporting evidence includes similarity to: 9 Proteins, and 100% coverage of the annotated genomic feature by RNAseq alignments, including 32 samples with support for all annotated introns";
NC_043022.1	Gnomon~FLAMseq	exon	12201346	12201639	.	+	.	gene_id "LOC115224752"; db_xref "GeneID:115224752"; gbkey "mRNA"; gene "LOC115224752"; ID ""; gene_name "LOC115224752"; transcript_id "FLAMseq_ext~XM_029795644.2"; product "DNA repair protein REV1-like, transcript variant X1"; exon_number "16"; model_evidence "Supporting evidence includes similarity to: 9 Proteins, and 100% coverage of the annotated genomic feature by RNAseq alignments, including 32 samples with support for all annotated introns";
NC_043022.1	Gnomon~FLAMseq	exon	12202736	12203077	.	+	.	gene_id "LOC115224752"; db_xref "GeneID:115224752"; gbkey "mRNA"; gene "LOC115224752"; ID ""; gene_name "LOC115224752"; transcript_id "FLAMseq_ext~XM_029795644.2"; product "DNA repair protein REV1-like, transcript variant X1"; exon_number "17"; model_evidence "Supporting evidence includes similarity to: 9 Proteins, and 100% coverage of the annotated genomic feature by RNAseq alignments, including 32 samples with support for all annotated introns";
NC_043022.1	Gnomon~FLAMseq	exon	12203629	12203824	.	+	.	gene_id "LOC115224752"; db_xref "GeneID:115224752"; gbkey "mRNA"; gene "LOC115224752"; ID ""; gene_name "LOC115224752"; transcript_id "FLAMseq_ext~XM_029795644.2"; product "DNA repair protein REV1-like, transcript variant X1"; exon_number "18"; model_evidence "Supporting evidence includes similarity to: 9 Proteins, and 100% coverage of the annotated genomic feature by RNAseq alignments, including 32 samples with support for all annotated introns";
NC_043022.1	Gnomon~FLAMseq	exon	12204737	12204839	.	+	.	gene_id "LOC115224752"; db_xref "GeneID:115224752"; gbkey "mRNA"; gene "LOC115224752"; ID ""; gene_name "LOC115224752"; transcript_id "FLAMseq_ext~XM_029795644.2"; product "DNA repair protein REV1-like, transcript variant X1"; exon_number "19"; model_evidence "Supporting evidence includes similarity to: 9 Proteins, and 100% coverage of the annotated genomic feature by RNAseq alignments, including 32 samples with support for all annotated introns";
NC_043022.1	Gnomon~FLAMseq	exon	12205544	12206921	.	+	.	gene_id "LOC115224752"; db_xref "GeneID:115224752"; gbkey "mRNA"; gene "LOC115224752"; ID ""; gene_name "LOC115224752"; transcript_id "FLAMseq_ext~XM_029795644.2"; product "DNA repair protein REV1-like, transcript variant X1"; exon_number "20"; model_evidence "Supporting evidence includes similarity to: 9 Proteins, and 100% coverage of the annotated genomic feature by RNAseq alignments, including 32 samples with support for all annotated introns";
NC_043022.1	Gnomon~FLAMseq	exon	12205544	12207522	.	+	.	gene_id "LOC115224752"; db_xref "GeneID:115224752"; gbkey "mRNA"; gene "LOC115224752"; ID ""; gene_name "LOC115224752"; transcript_id "FLAMseq_ext~XM_029795644.2"; product "DNA repair protein REV1-like"; exon_number "20"; model_evidence "Supporting evidence includes similarity to: 9 Proteins, and 100% coverage of the annotated genomic feature by RNAseq alignments"; three_prime_ext "601";
NC_043022.1	PBRI	transcript	12178827	12201412	.	+	.	gene_id "LOC115224752"; ID ""; gene_name "LOC115224752"; transcript_id "G56595.7"; uniq_trans_id "G56595.7";
NC_043022.1	PBRI	exon	12178827	12179064	.	+	.	gene_id "LOC115224752"; ID ""; gene_name "LOC115224752"; transcript_id "G56595.7"; exon_number "1"; uniq_trans_id "G56595.7";
NC_043022.1	PBRI	exon	12181037	12181169	.	+	.	gene_id "LOC115224752"; ID ""; gene_name "LOC115224752"; transcript_id "G56595.7"; exon_number "2"; uniq_trans_id "G56595.7";
NC_043022.1	PBRI	exon	12181946	12182114	.	+	.	gene_id "LOC115224752"; ID ""; gene_name "LOC115224752"; transcript_id "G56595.7"; exon_number "3"; uniq_trans_id "G56595.7";
NC_043022.1	PBRI	exon	12182858	12183065	.	+	.	gene_id "LOC115224752"; ID ""; gene_name "LOC115224752"; transcript_id "G56595.7"; exon_number "4"; uniq_trans_id "G56595.7";
NC_043022.1	PBRI	exon	12184430	12184814	.	+	.	gene_id "LOC115224752"; ID ""; gene_name "LOC115224752"; transcript_id "G56595.7"; exon_number "5"; uniq_trans_id "G56595.7";
NC_043022.1	PBRI	exon	12186060	12186347	.	+	.	gene_id "LOC115224752"; ID ""; gene_name "LOC115224752"; transcript_id "G56595.7"; exon_number "6"; uniq_trans_id "G56595.7";
NC_043022.1	PBRI	exon	12187807	12188120	.	+	.	gene_id "LOC115224752"; ID ""; gene_name "LOC115224752"; transcript_id "G56595.7"; exon_number "7"; uniq_trans_id "G56595.7";
NC_043022.1	PBRI	exon	12188843	12188967	.	+	.	gene_id "LOC115224752"; ID ""; gene_name "LOC115224752"; transcript_id "G56595.7"; exon_number "8"; uniq_trans_id "G56595.7";
NC_043022.1	PBRI	exon	12190700	12190854	.	+	.	gene_id "LOC115224752"; ID ""; gene_name "LOC115224752"; transcript_id "G56595.7"; exon_number "9"; uniq_trans_id "G56595.7";
NC_043022.1	PBRI	exon	12191992	12192111	.	+	.	gene_id "LOC115224752"; ID ""; gene_name "LOC115224752"; transcript_id "G56595.7"; exon_number "10"; uniq_trans_id "G56595.7";
NC_043022.1	PBRI	exon	12192496	12192716	.	+	.	gene_id "LOC115224752"; ID ""; gene_name "LOC115224752"; transcript_id "G56595.7"; exon_number "11"; uniq_trans_id "G56595.7";
NC_043022.1	PBRI	exon	12194607	12194751	.	+	.	gene_id "LOC115224752"; ID ""; gene_name "LOC115224752"; transcript_id "G56595.7"; exon_number "12"; uniq_trans_id "G56595.7";
NC_043022.1	PBRI	exon	12196004	12196134	.	+	.	gene_id "LOC115224752"; ID ""; gene_name "LOC115224752"; transcript_id "G56595.7"; exon_number "13"; uniq_trans_id "G56595.7";
NC_043022.1	PBRI	exon	12197449	12197708	.	+	.	gene_id "LOC115224752"; ID ""; gene_name "LOC115224752"; transcript_id "G56595.7"; exon_number "14"; uniq_trans_id "G56595.7";
NC_043022.1	PBRI	exon	12198258	12198384	.	+	.	gene_id "LOC115224752"; ID ""; gene_name "LOC115224752"; transcript_id "G56595.7"; exon_number "15"; uniq_trans_id "G56595.7";
NC_043022.1	PBRI	exon	12201346	12201412	.	+	.	gene_id "LOC115224752"; ID ""; gene_name "LOC115224752"; transcript_id "G56595.7"; exon_number "16"; uniq_trans_id "G56595.7";
NC_043022.1	PBRI	transcript	12178827	12202903	.	+	.	gene_id "LOC115224752"; ID ""; gene_name "LOC115224752"; transcript_id "G56595.8"; uniq_trans_id "G56595.8";
NC_043022.1	PBRI	exon	12178827	12179064	.	+	.	gene_id "LOC115224752"; ID ""; gene_name "LOC115224752"; transcript_id "G56595.8"; exon_number "1"; uniq_trans_id "G56595.8";
NC_043022.1	PBRI	exon	12181037	12181169	.	+	.	gene_id "LOC115224752"; ID ""; gene_name "LOC115224752"; transcript_id "G56595.8"; exon_number "2"; uniq_trans_id "G56595.8";
NC_043022.1	PBRI	exon	12181946	12182114	.	+	.	gene_id "LOC115224752"; ID ""; gene_name "LOC115224752"; transcript_id "G56595.8"; exon_number "3"; uniq_trans_id "G56595.8";
NC_043022.1	PBRI	exon	12182858	12183065	.	+	.	gene_id "LOC115224752"; ID ""; gene_name "LOC115224752"; transcript_id "G56595.8"; exon_number "4"; uniq_trans_id "G56595.8";
NC_043022.1	PBRI	exon	12184430	12184814	.	+	.	gene_id "LOC115224752"; ID ""; gene_name "LOC115224752"; transcript_id "G56595.8"; exon_number "5"; uniq_trans_id "G56595.8";
NC_043022.1	PBRI	exon	12186060	12186347	.	+	.	gene_id "LOC115224752"; ID ""; gene_name "LOC115224752"; transcript_id "G56595.8"; exon_number "6"; uniq_trans_id "G56595.8";
NC_043022.1	PBRI	exon	12187807	12188120	.	+	.	gene_id "LOC115224752"; ID ""; gene_name "LOC115224752"; transcript_id "G56595.8"; exon_number "7"; uniq_trans_id "G56595.8";
NC_043022.1	PBRI	exon	12188843	12188967	.	+	.	gene_id "LOC115224752"; ID ""; gene_name "LOC115224752"; transcript_id "G56595.8"; exon_number "8"; uniq_trans_id "G56595.8";
NC_043022.1	PBRI	exon	12190700	12190854	.	+	.	gene_id "LOC115224752"; ID ""; gene_name "LOC115224752"; transcript_id "G56595.8"; exon_number "9"; uniq_trans_id "G56595.8";
NC_043022.1	PBRI	exon	12191992	12192111	.	+	.	gene_id "LOC115224752"; ID ""; gene_name "LOC115224752"; transcript_id "G56595.8"; exon_number "10"; uniq_trans_id "G56595.8";
NC_043022.1	PBRI	exon	12192496	12192716	.	+	.	gene_id "LOC115224752"; ID ""; gene_name "LOC115224752"; transcript_id "G56595.8"; exon_number "11"; uniq_trans_id "G56595.8";
NC_043022.1	PBRI	exon	12194607	12194751	.	+	.	gene_id "LOC115224752"; ID ""; gene_name "LOC115224752"; transcript_id "G56595.8"; exon_number "12"; uniq_trans_id "G56595.8";
NC_043022.1	PBRI	exon	12196004	12196134	.	+	.	gene_id "LOC115224752"; ID ""; gene_name "LOC115224752"; transcript_id "G56595.8"; exon_number "13"; uniq_trans_id "G56595.8";
NC_043022.1	PBRI	exon	12197449	12197708	.	+	.	gene_id "LOC115224752"; ID ""; gene_name "LOC115224752"; transcript_id "G56595.8"; exon_number "14"; uniq_trans_id "G56595.8";
NC_043022.1	PBRI	exon	12198258	12198384	.	+	.	gene_id "LOC115224752"; ID ""; gene_name "LOC115224752"; transcript_id "G56595.8"; exon_number "15"; uniq_trans_id "G56595.8";
NC_043022.1	PBRI	exon	12201346	12201639	.	+	.	gene_id "LOC115224752"; ID ""; gene_name "LOC115224752"; transcript_id "G56595.8"; exon_number "16"; uniq_trans_id "G56595.8";
NC_043022.1	PBRI	exon	12202736	12202903	.	+	.	gene_id "LOC115224752"; ID ""; gene_name "LOC115224752"; transcript_id "G56595.8"; exon_number "17"; uniq_trans_id "G56595.8";
NC_043022.1	PBRI	transcript	12178827	12203073	.	+	.	gene_id "LOC115224752"; ID ""; gene_name "LOC115224752"; transcript_id "G56595.9"; uniq_trans_id "G56595.9";
NC_043022.1	PBRI	exon	12178827	12179064	.	+	.	gene_id "LOC115224752"; ID ""; gene_name "LOC115224752"; transcript_id "G56595.9"; exon_number "1"; uniq_trans_id "G56595.9";
NC_043022.1	PBRI	exon	12181037	12181169	.	+	.	gene_id "LOC115224752"; ID ""; gene_name "LOC115224752"; transcript_id "G56595.9"; exon_number "2"; uniq_trans_id "G56595.9";
NC_043022.1	PBRI	exon	12181946	12182114	.	+	.	gene_id "LOC115224752"; ID ""; gene_name "LOC115224752"; transcript_id "G56595.9"; exon_number "3"; uniq_trans_id "G56595.9";
NC_043022.1	PBRI	exon	12182858	12183065	.	+	.	gene_id "LOC115224752"; ID ""; gene_name "LOC115224752"; transcript_id "G56595.9"; exon_number "4"; uniq_trans_id "G56595.9";
NC_043022.1	PBRI	exon	12184430	12184814	.	+	.	gene_id "LOC115224752"; ID ""; gene_name "LOC115224752"; transcript_id "G56595.9"; exon_number "5"; uniq_trans_id "G56595.9";
NC_043022.1	PBRI	exon	12186060	12186347	.	+	.	gene_id "LOC115224752"; ID ""; gene_name "LOC115224752"; transcript_id "G56595.9"; exon_number "6"; uniq_trans_id "G56595.9";
NC_043022.1	PBRI	exon	12187807	12188120	.	+	.	gene_id "LOC115224752"; ID ""; gene_name "LOC115224752"; transcript_id "G56595.9"; exon_number "7"; uniq_trans_id "G56595.9";
NC_043022.1	PBRI	exon	12188843	12188967	.	+	.	gene_id "LOC115224752"; ID ""; gene_name "LOC115224752"; transcript_id "G56595.9"; exon_number "8"; uniq_trans_id "G56595.9";
NC_043022.1	PBRI	exon	12190700	12190854	.	+	.	gene_id "LOC115224752"; ID ""; gene_name "LOC115224752"; transcript_id "G56595.9"; exon_number "9"; uniq_trans_id "G56595.9";
NC_043022.1	PBRI	exon	12191992	12192111	.	+	.	gene_id "LOC115224752"; ID ""; gene_name "LOC115224752"; transcript_id "G56595.9"; exon_number "10"; uniq_trans_id "G56595.9";
NC_043022.1	PBRI	exon	12192496	12192716	.	+	.	gene_id "LOC115224752"; ID ""; gene_name "LOC115224752"; transcript_id "G56595.9"; exon_number "11"; uniq_trans_id "G56595.9";
NC_043022.1	PBRI	exon	12194607	12194751	.	+	.	gene_id "LOC115224752"; ID ""; gene_name "LOC115224752"; transcript_id "G56595.9"; exon_number "12"; uniq_trans_id "G56595.9";
NC_043022.1	PBRI	exon	12196004	12196134	.	+	.	gene_id "LOC115224752"; ID ""; gene_name "LOC115224752"; transcript_id "G56595.9"; exon_number "13"; uniq_trans_id "G56595.9";
NC_043022.1	PBRI	exon	12197449	12197708	.	+	.	gene_id "LOC115224752"; ID ""; gene_name "LOC115224752"; transcript_id "G56595.9"; exon_number "14"; uniq_trans_id "G56595.9";
NC_043022.1	PBRI	exon	12198258	12198384	.	+	.	gene_id "LOC115224752"; ID ""; gene_name "LOC115224752"; transcript_id "G56595.9"; exon_number "15"; uniq_trans_id "G56595.9";
NC_043022.1	PBRI	exon	12201346	12201639	.	+	.	gene_id "LOC115224752"; ID ""; gene_name "LOC115224752"; transcript_id "G56595.9"; exon_number "16"; uniq_trans_id "G56595.9";
NC_043022.1	PBRI	exon	12202736	12203073	.	+	.	gene_id "LOC115224752"; ID ""; gene_name "LOC115224752"; transcript_id "G56595.9"; exon_number "17"; uniq_trans_id "G56595.9";
NC_043022.1	Gnomon	transcript	12178804	12206921	.	+	.	gene_id "LOC115224752"; ID "XM_029795644.2"; gene_name "LOC115224752"; transcript_id "XM_029795644.2";
NC_043022.1	Gnomon	CDS	12178960	12179064	.	+	0	gene_id "LOC115224752"; db_xref "GeneID:115224752"; gbkey "CDS"; gene "LOC115224752"; ID ""; gene_name "LOC115224752"; transcript_id "XM_029795644.2"; product "DNA repair protein REV1-like isoform X1"; protein_id "XP_029651504.1"; exon_number "1";
NC_043022.1	Gnomon	CDS	12181037	12181169	.	+	0	gene_id "LOC115224752"; db_xref "GeneID:115224752"; gbkey "CDS"; gene "LOC115224752"; ID ""; gene_name "LOC115224752"; transcript_id "XM_029795644.2"; product "DNA repair protein REV1-like isoform X1"; protein_id "XP_029651504.1"; exon_number "2";
NC_043022.1	Gnomon	CDS	12181946	12182114	.	+	2	gene_id "LOC115224752"; db_xref "GeneID:115224752"; gbkey "CDS"; gene "LOC115224752"; ID ""; gene_name "LOC115224752"; transcript_id "XM_029795644.2"; product "DNA repair protein REV1-like isoform X1"; protein_id "XP_029651504.1"; exon_number "3";
NC_043022.1	Gnomon	CDS	12182858	12183065	.	+	1	gene_id "LOC115224752"; db_xref "GeneID:115224752"; gbkey "CDS"; gene "LOC115224752"; ID ""; gene_name "LOC115224752"; transcript_id "XM_029795644.2"; product "DNA repair protein REV1-like isoform X1"; protein_id "XP_029651504.1"; exon_number "4";
NC_043022.1	Gnomon	CDS	12184430	12184814	.	+	0	gene_id "LOC115224752"; db_xref "GeneID:115224752"; gbkey "CDS"; gene "LOC115224752"; ID ""; gene_name "LOC115224752"; transcript_id "XM_029795644.2"; product "DNA repair protein REV1-like isoform X1"; protein_id "XP_029651504.1"; exon_number "5";
NC_043022.1	Gnomon	CDS	12186060	12186347	.	+	2	gene_id "LOC115224752"; db_xref "GeneID:115224752"; gbkey "CDS"; gene "LOC115224752"; ID ""; gene_name "LOC115224752"; transcript_id "XM_029795644.2"; product "DNA repair protein REV1-like isoform X1"; protein_id "XP_029651504.1"; exon_number "6";
NC_043022.1	Gnomon	CDS	12187807	12188120	.	+	2	gene_id "LOC115224752"; db_xref "GeneID:115224752"; gbkey "CDS"; gene "LOC115224752"; ID ""; gene_name "LOC115224752"; transcript_id "XM_029795644.2"; product "DNA repair protein REV1-like isoform X1"; protein_id "XP_029651504.1"; exon_number "7";
NC_043022.1	Gnomon	CDS	12188843	12188967	.	+	0	gene_id "LOC115224752"; db_xref "GeneID:115224752"; gbkey "CDS"; gene "LOC115224752"; ID ""; gene_name "LOC115224752"; transcript_id "XM_029795644.2"; product "DNA repair protein REV1-like isoform X1"; protein_id "XP_029651504.1"; exon_number "8";
NC_043022.1	Gnomon	CDS	12190700	12190854	.	+	1	gene_id "LOC115224752"; db_xref "GeneID:115224752"; gbkey "CDS"; gene "LOC115224752"; ID ""; gene_name "LOC115224752"; transcript_id "XM_029795644.2"; product "DNA repair protein REV1-like isoform X1"; protein_id "XP_029651504.1"; exon_number "9";
NC_043022.1	Gnomon	CDS	12191992	12192111	.	+	2	gene_id "LOC115224752"; db_xref "GeneID:115224752"; gbkey "CDS"; gene "LOC115224752"; ID ""; gene_name "LOC115224752"; transcript_id "XM_029795644.2"; product "DNA repair protein REV1-like isoform X1"; protein_id "XP_029651504.1"; exon_number "10";
NC_043022.1	Gnomon	CDS	12192496	12192716	.	+	2	gene_id "LOC115224752"; db_xref "GeneID:115224752"; gbkey "CDS"; gene "LOC115224752"; ID ""; gene_name "LOC115224752"; transcript_id "XM_029795644.2"; product "DNA repair protein REV1-like isoform X1"; protein_id "XP_029651504.1"; exon_number "11";
NC_043022.1	Gnomon	CDS	12194607	12194751	.	+	0	gene_id "LOC115224752"; db_xref "GeneID:115224752"; gbkey "CDS"; gene "LOC115224752"; ID ""; gene_name "LOC115224752"; transcript_id "XM_029795644.2"; product "DNA repair protein REV1-like isoform X1"; protein_id "XP_029651504.1"; exon_number "12";
NC_043022.1	Gnomon	CDS	12196004	12196134	.	+	2	gene_id "LOC115224752"; db_xref "GeneID:115224752"; gbkey "CDS"; gene "LOC115224752"; ID ""; gene_name "LOC115224752"; transcript_id "XM_029795644.2"; product "DNA repair protein REV1-like isoform X1"; protein_id "XP_029651504.1"; exon_number "13";
NC_043022.1	Gnomon	CDS	12197449	12197708	.	+	0	gene_id "LOC115224752"; db_xref "GeneID:115224752"; gbkey "CDS"; gene "LOC115224752"; ID ""; gene_name "LOC115224752"; transcript_id "XM_029795644.2"; product "DNA repair protein REV1-like isoform X1"; protein_id "XP_029651504.1"; exon_number "14";
NC_043022.1	Gnomon	CDS	12198258	12198384	.	+	1	gene_id "LOC115224752"; db_xref "GeneID:115224752"; gbkey "CDS"; gene "LOC115224752"; ID ""; gene_name "LOC115224752"; transcript_id "XM_029795644.2"; product "DNA repair protein REV1-like isoform X1"; protein_id "XP_029651504.1"; exon_number "15";
NC_043022.1	Gnomon	CDS	12201346	12201639	.	+	0	gene_id "LOC115224752"; db_xref "GeneID:115224752"; gbkey "CDS"; gene "LOC115224752"; ID ""; gene_name "LOC115224752"; transcript_id "XM_029795644.2"; product "DNA repair protein REV1-like isoform X1"; protein_id "XP_029651504.1"; exon_number "16";
NC_043022.1	Gnomon	CDS	12202736	12203077	.	+	0	gene_id "LOC115224752"; db_xref "GeneID:115224752"; gbkey "CDS"; gene "LOC115224752"; ID ""; gene_name "LOC115224752"; transcript_id "XM_029795644.2"; product "DNA repair protein REV1-like isoform X1"; protein_id "XP_029651504.1"; exon_number "17";
NC_043022.1	Gnomon	CDS	12203629	12203824	.	+	0	gene_id "LOC115224752"; db_xref "GeneID:115224752"; gbkey "CDS"; gene "LOC115224752"; ID ""; gene_name "LOC115224752"; transcript_id "XM_029795644.2"; product "DNA repair protein REV1-like isoform X1"; protein_id "XP_029651504.1"; exon_number "18";
NC_043022.1	Gnomon	CDS	12204737	12204839	.	+	2	gene_id "LOC115224752"; db_xref "GeneID:115224752"; gbkey "CDS"; gene "LOC115224752"; ID ""; gene_name "LOC115224752"; transcript_id "XM_029795644.2"; product "DNA repair protein REV1-like isoform X1"; protein_id "XP_029651504.1"; exon_number "19";
NC_043022.1	Gnomon	CDS	12205544	12205670	.	+	1	gene_id "LOC115224752"; db_xref "GeneID:115224752"; gbkey "CDS"; gene "LOC115224752"; ID ""; gene_name "LOC115224752"; transcript_id "XM_029795644.2"; product "DNA repair protein REV1-like isoform X1"; protein_id "XP_029651504.1"; exon_number "20";
NC_043022.1	Gnomon	exon	12178804	12179064	.	+	.	gene_id "LOC115224752"; db_xref "GeneID:115224752"; gbkey "mRNA"; gene "LOC115224752"; ID ""; gene_name "LOC115224752"; transcript_id "XM_029795644.2"; product "DNA repair protein REV1-like, transcript variant X1"; exon_number "1"; model_evidence "Supporting evidence includes similarity to: 9 Proteins, and 100% coverage of the annotated genomic feature by RNAseq alignments, including 32 samples with support for all annotated introns";
NC_043022.1	Gnomon	exon	12181037	12181169	.	+	.	gene_id "LOC115224752"; db_xref "GeneID:115224752"; gbkey "mRNA"; gene "LOC115224752"; ID ""; gene_name "LOC115224752"; transcript_id "XM_029795644.2"; product "DNA repair protein REV1-like, transcript variant X1"; exon_number "2"; model_evidence "Supporting evidence includes similarity to: 9 Proteins, and 100% coverage of the annotated genomic feature by RNAseq alignments, including 32 samples with support for all annotated introns";
NC_043022.1	Gnomon	exon	12181946	12182114	.	+	.	gene_id "LOC115224752"; db_xref "GeneID:115224752"; gbkey "mRNA"; gene "LOC115224752"; ID ""; gene_name "LOC115224752"; transcript_id "XM_029795644.2"; product "DNA repair protein REV1-like, transcript variant X1"; exon_number "3"; model_evidence "Supporting evidence includes similarity to: 9 Proteins, and 100% coverage of the annotated genomic feature by RNAseq alignments, including 32 samples with support for all annotated introns";
NC_043022.1	Gnomon	exon	12182858	12183065	.	+	.	gene_id "LOC115224752"; db_xref "GeneID:115224752"; gbkey "mRNA"; gene "LOC115224752"; ID ""; gene_name "LOC115224752"; transcript_id "XM_029795644.2"; product "DNA repair protein REV1-like, transcript variant X1"; exon_number "4"; model_evidence "Supporting evidence includes similarity to: 9 Proteins, and 100% coverage of the annotated genomic feature by RNAseq alignments, including 32 samples with support for all annotated introns";
NC_043022.1	Gnomon	exon	12184430	12184814	.	+	.	gene_id "LOC115224752"; db_xref "GeneID:115224752"; gbkey "mRNA"; gene "LOC115224752"; ID ""; gene_name "LOC115224752"; transcript_id "XM_029795644.2"; product "DNA repair protein REV1-like, transcript variant X1"; exon_number "5"; model_evidence "Supporting evidence includes similarity to: 9 Proteins, and 100% coverage of the annotated genomic feature by RNAseq alignments, including 32 samples with support for all annotated introns";
NC_043022.1	Gnomon	exon	12186060	12186347	.	+	.	gene_id "LOC115224752"; db_xref "GeneID:115224752"; gbkey "mRNA"; gene "LOC115224752"; ID ""; gene_name "LOC115224752"; transcript_id "XM_029795644.2"; product "DNA repair protein REV1-like, transcript variant X1"; exon_number "6"; model_evidence "Supporting evidence includes similarity to: 9 Proteins, and 100% coverage of the annotated genomic feature by RNAseq alignments, including 32 samples with support for all annotated introns";
NC_043022.1	Gnomon	exon	12187807	12188120	.	+	.	gene_id "LOC115224752"; db_xref "GeneID:115224752"; gbkey "mRNA"; gene "LOC115224752"; ID ""; gene_name "LOC115224752"; transcript_id "XM_029795644.2"; product "DNA repair protein REV1-like, transcript variant X1"; exon_number "7"; model_evidence "Supporting evidence includes similarity to: 9 Proteins, and 100% coverage of the annotated genomic feature by RNAseq alignments, including 32 samples with support for all annotated introns";
NC_043022.1	Gnomon	exon	12188843	12188967	.	+	.	gene_id "LOC115224752"; db_xref "GeneID:115224752"; gbkey "mRNA"; gene "LOC115224752"; ID ""; gene_name "LOC115224752"; transcript_id "XM_029795644.2"; product "DNA repair protein REV1-like, transcript variant X1"; exon_number "8"; model_evidence "Supporting evidence includes similarity to: 9 Proteins, and 100% coverage of the annotated genomic feature by RNAseq alignments, including 32 samples with support for all annotated introns";
NC_043022.1	Gnomon	exon	12190700	12190854	.	+	.	gene_id "LOC115224752"; db_xref "GeneID:115224752"; gbkey "mRNA"; gene "LOC115224752"; ID ""; gene_name "LOC115224752"; transcript_id "XM_029795644.2"; product "DNA repair protein REV1-like, transcript variant X1"; exon_number "9"; model_evidence "Supporting evidence includes similarity to: 9 Proteins, and 100% coverage of the annotated genomic feature by RNAseq alignments, including 32 samples with support for all annotated introns";
NC_043022.1	Gnomon	exon	12191992	12192111	.	+	.	gene_id "LOC115224752"; db_xref "GeneID:115224752"; gbkey "mRNA"; gene "LOC115224752"; ID ""; gene_name "LOC115224752"; transcript_id "XM_029795644.2"; product "DNA repair protein REV1-like, transcript variant X1"; exon_number "10"; model_evidence "Supporting evidence includes similarity to: 9 Proteins, and 100% coverage of the annotated genomic feature by RNAseq alignments, including 32 samples with support for all annotated introns";
NC_043022.1	Gnomon	exon	12192496	12192716	.	+	.	gene_id "LOC115224752"; db_xref "GeneID:115224752"; gbkey "mRNA"; gene "LOC115224752"; ID ""; gene_name "LOC115224752"; transcript_id "XM_029795644.2"; product "DNA repair protein REV1-like, transcript variant X1"; exon_number "11"; model_evidence "Supporting evidence includes similarity to: 9 Proteins, and 100% coverage of the annotated genomic feature by RNAseq alignments, including 32 samples with support for all annotated introns";
NC_043022.1	Gnomon	exon	12194607	12194751	.	+	.	gene_id "LOC115224752"; db_xref "GeneID:115224752"; gbkey "mRNA"; gene "LOC115224752"; ID ""; gene_name "LOC115224752"; transcript_id "XM_029795644.2"; product "DNA repair protein REV1-like, transcript variant X1"; exon_number "12"; model_evidence "Supporting evidence includes similarity to: 9 Proteins, and 100% coverage of the annotated genomic feature by RNAseq alignments, including 32 samples with support for all annotated introns";
NC_043022.1	Gnomon	exon	12196004	12196134	.	+	.	gene_id "LOC115224752"; db_xref "GeneID:115224752"; gbkey "mRNA"; gene "LOC115224752"; ID ""; gene_name "LOC115224752"; transcript_id "XM_029795644.2"; product "DNA repair protein REV1-like, transcript variant X1"; exon_number "13"; model_evidence "Supporting evidence includes similarity to: 9 Proteins, and 100% coverage of the annotated genomic feature by RNAseq alignments, including 32 samples with support for all annotated introns";
NC_043022.1	Gnomon	exon	12197449	12197708	.	+	.	gene_id "LOC115224752"; db_xref "GeneID:115224752"; gbkey "mRNA"; gene "LOC115224752"; ID ""; gene_name "LOC115224752"; transcript_id "XM_029795644.2"; product "DNA repair protein REV1-like, transcript variant X1"; exon_number "14"; model_evidence "Supporting evidence includes similarity to: 9 Proteins, and 100% coverage of the annotated genomic feature by RNAseq alignments, including 32 samples with support for all annotated introns";
NC_043022.1	Gnomon	exon	12198258	12198384	.	+	.	gene_id "LOC115224752"; db_xref "GeneID:115224752"; gbkey "mRNA"; gene "LOC115224752"; ID ""; gene_name "LOC115224752"; transcript_id "XM_029795644.2"; product "DNA repair protein REV1-like, transcript variant X1"; exon_number "15"; model_evidence "Supporting evidence includes similarity to: 9 Proteins, and 100% coverage of the annotated genomic feature by RNAseq alignments, including 32 samples with support for all annotated introns";
NC_043022.1	Gnomon	exon	12201346	12201639	.	+	.	gene_id "LOC115224752"; db_xref "GeneID:115224752"; gbkey "mRNA"; gene "LOC115224752"; ID ""; gene_name "LOC115224752"; transcript_id "XM_029795644.2"; product "DNA repair protein REV1-like, transcript variant X1"; exon_number "16"; model_evidence "Supporting evidence includes similarity to: 9 Proteins, and 100% coverage of the annotated genomic feature by RNAseq alignments, including 32 samples with support for all annotated introns";
NC_043022.1	Gnomon	exon	12202736	12203077	.	+	.	gene_id "LOC115224752"; db_xref "GeneID:115224752"; gbkey "mRNA"; gene "LOC115224752"; ID ""; gene_name "LOC115224752"; transcript_id "XM_029795644.2"; product "DNA repair protein REV1-like, transcript variant X1"; exon_number "17"; model_evidence "Supporting evidence includes similarity to: 9 Proteins, and 100% coverage of the annotated genomic feature by RNAseq alignments, including 32 samples with support for all annotated introns";
NC_043022.1	Gnomon	exon	12203629	12203824	.	+	.	gene_id "LOC115224752"; db_xref "GeneID:115224752"; gbkey "mRNA"; gene "LOC115224752"; ID ""; gene_name "LOC115224752"; transcript_id "XM_029795644.2"; product "DNA repair protein REV1-like, transcript variant X1"; exon_number "18"; model_evidence "Supporting evidence includes similarity to: 9 Proteins, and 100% coverage of the annotated genomic feature by RNAseq alignments, including 32 samples with support for all annotated introns";
NC_043022.1	Gnomon	exon	12204737	12204839	.	+	.	gene_id "LOC115224752"; db_xref "GeneID:115224752"; gbkey "mRNA"; gene "LOC115224752"; ID ""; gene_name "LOC115224752"; transcript_id "XM_029795644.2"; product "DNA repair protein REV1-like, transcript variant X1"; exon_number "19"; model_evidence "Supporting evidence includes similarity to: 9 Proteins, and 100% coverage of the annotated genomic feature by RNAseq alignments, including 32 samples with support for all annotated introns";
NC_043022.1	Gnomon	exon	12205544	12206921	.	+	.	gene_id "LOC115224752"; db_xref "GeneID:115224752"; gbkey "mRNA"; gene "LOC115224752"; ID ""; gene_name "LOC115224752"; transcript_id "XM_029795644.2"; product "DNA repair protein REV1-like, transcript variant X1"; exon_number "20"; model_evidence "Supporting evidence includes similarity to: 9 Proteins, and 100% coverage of the annotated genomic feature by RNAseq alignments, including 32 samples with support for all annotated introns";
NC_043022.1	Gnomon	start_codon	12178960	12178962	.	+	0	gene_id "LOC115224752"; db_xref "GeneID:115224752"; gbkey "CDS"; gene "LOC115224752"; ID ""; gene_name "LOC115224752"; transcript_id "XM_029795644.2"; product "DNA repair protein REV1-like isoform X1"; protein_id "XP_029651504.1"; exon_number "1";
NC_043022.1	Gnomon	stop_codon	12205671	12205673	.	+	0	gene_id "LOC115224752"; db_xref "GeneID:115224752"; gbkey "CDS"; gene "LOC115224752"; ID ""; gene_name "LOC115224752"; transcript_id "XM_029795644.2"; product "DNA repair protein REV1-like isoform X1"; protein_id "XP_029651504.1"; exon_number "20";
NC_043022.1	Gnomon	transcript	12178803	12203787	.	+	.	gene_id "LOC115224752"; ID "XM_036513680.1"; gene_name "LOC115224752"; transcript_id "XM_036513680.1";
NC_043022.1	Gnomon	CDS	12178960	12179064	.	+	0	gene_id "LOC115224752"; db_xref "GeneID:115224752"; gbkey "CDS"; gene "LOC115224752"; ID ""; gene_name "LOC115224752"; transcript_id "XM_036513680.1"; product "DNA repair protein REV1-like isoform X2"; protein_id "XP_036369573.1"; exon_number "1";
NC_043022.1	Gnomon	CDS	12181037	12181169	.	+	0	gene_id "LOC115224752"; db_xref "GeneID:115224752"; gbkey "CDS"; gene "LOC115224752"; ID ""; gene_name "LOC115224752"; transcript_id "XM_036513680.1"; product "DNA repair protein REV1-like isoform X2"; protein_id "XP_036369573.1"; exon_number "2";
NC_043022.1	Gnomon	CDS	12181946	12182114	.	+	2	gene_id "LOC115224752"; db_xref "GeneID:115224752"; gbkey "CDS"; gene "LOC115224752"; ID ""; gene_name "LOC115224752"; transcript_id "XM_036513680.1"; product "DNA repair protein REV1-like isoform X2"; protein_id "XP_036369573.1"; exon_number "3";
NC_043022.1	Gnomon	CDS	12182858	12183065	.	+	1	gene_id "LOC115224752"; db_xref "GeneID:115224752"; gbkey "CDS"; gene "LOC115224752"; ID ""; gene_name "LOC115224752"; transcript_id "XM_036513680.1"; product "DNA repair protein REV1-like isoform X2"; protein_id "XP_036369573.1"; exon_number "4";
NC_043022.1	Gnomon	CDS	12184430	12184814	.	+	0	gene_id "LOC115224752"; db_xref "GeneID:115224752"; gbkey "CDS"; gene "LOC115224752"; ID ""; gene_name "LOC115224752"; transcript_id "XM_036513680.1"; product "DNA repair protein REV1-like isoform X2"; protein_id "XP_036369573.1"; exon_number "5";
NC_043022.1	Gnomon	CDS	12186060	12186347	.	+	2	gene_id "LOC115224752"; db_xref "GeneID:115224752"; gbkey "CDS"; gene "LOC115224752"; ID ""; gene_name "LOC115224752"; transcript_id "XM_036513680.1"; product "DNA repair protein REV1-like isoform X2"; protein_id "XP_036369573.1"; exon_number "6";
NC_043022.1	Gnomon	CDS	12187807	12188120	.	+	2	gene_id "LOC115224752"; db_xref "GeneID:115224752"; gbkey "CDS"; gene "LOC115224752"; ID ""; gene_name "LOC115224752"; transcript_id "XM_036513680.1"; product "DNA repair protein REV1-like isoform X2"; protein_id "XP_036369573.1"; exon_number "7";
NC_043022.1	Gnomon	CDS	12188843	12188967	.	+	0	gene_id "LOC115224752"; db_xref "GeneID:115224752"; gbkey "CDS"; gene "LOC115224752"; ID ""; gene_name "LOC115224752"; transcript_id "XM_036513680.1"; product "DNA repair protein REV1-like isoform X2"; protein_id "XP_036369573.1"; exon_number "8";
NC_043022.1	Gnomon	CDS	12190700	12190854	.	+	1	gene_id "LOC115224752"; db_xref "GeneID:115224752"; gbkey "CDS"; gene "LOC115224752"; ID ""; gene_name "LOC115224752"; transcript_id "XM_036513680.1"; product "DNA repair protein REV1-like isoform X2"; protein_id "XP_036369573.1"; exon_number "9";
NC_043022.1	Gnomon	CDS	12191992	12192111	.	+	2	gene_id "LOC115224752"; db_xref "GeneID:115224752"; gbkey "CDS"; gene "LOC115224752"; ID ""; gene_name "LOC115224752"; transcript_id "XM_036513680.1"; product "DNA repair protein REV1-like isoform X2"; protein_id "XP_036369573.1"; exon_number "10";
NC_043022.1	Gnomon	CDS	12192496	12192716	.	+	2	gene_id "LOC115224752"; db_xref "GeneID:115224752"; gbkey "CDS"; gene "LOC115224752"; ID ""; gene_name "LOC115224752"; transcript_id "XM_036513680.1"; product "DNA repair protein REV1-like isoform X2"; protein_id "XP_036369573.1"; exon_number "11";
NC_043022.1	Gnomon	CDS	12194607	12194751	.	+	0	gene_id "LOC115224752"; db_xref "GeneID:115224752"; gbkey "CDS"; gene "LOC115224752"; ID ""; gene_name "LOC115224752"; transcript_id "XM_036513680.1"; product "DNA repair protein REV1-like isoform X2"; protein_id "XP_036369573.1"; exon_number "12";
NC_043022.1	Gnomon	CDS	12196004	12196134	.	+	2	gene_id "LOC115224752"; db_xref "GeneID:115224752"; gbkey "CDS"; gene "LOC115224752"; ID ""; gene_name "LOC115224752"; transcript_id "XM_036513680.1"; product "DNA repair protein REV1-like isoform X2"; protein_id "XP_036369573.1"; exon_number "13";
NC_043022.1	Gnomon	CDS	12197449	12197708	.	+	0	gene_id "LOC115224752"; db_xref "GeneID:115224752"; gbkey "CDS"; gene "LOC115224752"; ID ""; gene_name "LOC115224752"; transcript_id "XM_036513680.1"; product "DNA repair protein REV1-like isoform X2"; protein_id "XP_036369573.1"; exon_number "14";
NC_043022.1	Gnomon	CDS	12198258	12198384	.	+	1	gene_id "LOC115224752"; db_xref "GeneID:115224752"; gbkey "CDS"; gene "LOC115224752"; ID ""; gene_name "LOC115224752"; transcript_id "XM_036513680.1"; product "DNA repair protein REV1-like isoform X2"; protein_id "XP_036369573.1"; exon_number "15";
NC_043022.1	Gnomon	CDS	12201346	12201639	.	+	0	gene_id "LOC115224752"; db_xref "GeneID:115224752"; gbkey "CDS"; gene "LOC115224752"; ID ""; gene_name "LOC115224752"; transcript_id "XM_036513680.1"; product "DNA repair protein REV1-like isoform X2"; protein_id "XP_036369573.1"; exon_number "16";
NC_043022.1	Gnomon	CDS	12202736	12203081	.	+	0	gene_id "LOC115224752"; db_xref "GeneID:115224752"; gbkey "CDS"; gene "LOC115224752"; ID ""; gene_name "LOC115224752"; transcript_id "XM_036513680.1"; product "DNA repair protein REV1-like isoform X2"; protein_id "XP_036369573.1"; exon_number "17";
NC_043022.1	Gnomon	CDS	12203629	12203645	.	+	2	gene_id "LOC115224752"; db_xref "GeneID:115224752"; gbkey "CDS"; gene "LOC115224752"; ID ""; gene_name "LOC115224752"; transcript_id "XM_036513680.1"; product "DNA repair protein REV1-like isoform X2"; protein_id "XP_036369573.1"; exon_number "18";
NC_043022.1	Gnomon	exon	12178803	12179064	.	+	.	gene_id "LOC115224752"; db_xref "GeneID:115224752"; gbkey "mRNA"; gene "LOC115224752"; ID ""; gene_name "LOC115224752"; transcript_id "XM_036513680.1"; product "DNA repair protein REV1-like, transcript variant X3"; exon_number "1"; model_evidence "Supporting evidence includes similarity to: 9 Proteins, and 100% coverage of the annotated genomic feature by RNAseq alignments, including 32 samples with support for all annotated introns";
NC_043022.1	Gnomon	exon	12181037	12181169	.	+	.	gene_id "LOC115224752"; db_xref "GeneID:115224752"; gbkey "mRNA"; gene "LOC115224752"; ID ""; gene_name "LOC115224752"; transcript_id "XM_036513680.1"; product "DNA repair protein REV1-like, transcript variant X3"; exon_number "2"; model_evidence "Supporting evidence includes similarity to: 9 Proteins, and 100% coverage of the annotated genomic feature by RNAseq alignments, including 32 samples with support for all annotated introns";
NC_043022.1	Gnomon	exon	12181946	12182114	.	+	.	gene_id "LOC115224752"; db_xref "GeneID:115224752"; gbkey "mRNA"; gene "LOC115224752"; ID ""; gene_name "LOC115224752"; transcript_id "XM_036513680.1"; product "DNA repair protein REV1-like, transcript variant X3"; exon_number "3"; model_evidence "Supporting evidence includes similarity to: 9 Proteins, and 100% coverage of the annotated genomic feature by RNAseq alignments, including 32 samples with support for all annotated introns";
NC_043022.1	Gnomon	exon	12182858	12183065	.	+	.	gene_id "LOC115224752"; db_xref "GeneID:115224752"; gbkey "mRNA"; gene "LOC115224752"; ID ""; gene_name "LOC115224752"; transcript_id "XM_036513680.1"; product "DNA repair protein REV1-like, transcript variant X3"; exon_number "4"; model_evidence "Supporting evidence includes similarity to: 9 Proteins, and 100% coverage of the annotated genomic feature by RNAseq alignments, including 32 samples with support for all annotated introns";
NC_043022.1	Gnomon	exon	12184430	12184814	.	+	.	gene_id "LOC115224752"; db_xref "GeneID:115224752"; gbkey "mRNA"; gene "LOC115224752"; ID ""; gene_name "LOC115224752"; transcript_id "XM_036513680.1"; product "DNA repair protein REV1-like, transcript variant X3"; exon_number "5"; model_evidence "Supporting evidence includes similarity to: 9 Proteins, and 100% coverage of the annotated genomic feature by RNAseq alignments, including 32 samples with support for all annotated introns";
NC_043022.1	Gnomon	exon	12186060	12186347	.	+	.	gene_id "LOC115224752"; db_xref "GeneID:115224752"; gbkey "mRNA"; gene "LOC115224752"; ID ""; gene_name "LOC115224752"; transcript_id "XM_036513680.1"; product "DNA repair protein REV1-like, transcript variant X3"; exon_number "6"; model_evidence "Supporting evidence includes similarity to: 9 Proteins, and 100% coverage of the annotated genomic feature by RNAseq alignments, including 32 samples with support for all annotated introns";
NC_043022.1	Gnomon	exon	12187807	12188120	.	+	.	gene_id "LOC115224752"; db_xref "GeneID:115224752"; gbkey "mRNA"; gene "LOC115224752"; ID ""; gene_name "LOC115224752"; transcript_id "XM_036513680.1"; product "DNA repair protein REV1-like, transcript variant X3"; exon_number "7"; model_evidence "Supporting evidence includes similarity to: 9 Proteins, and 100% coverage of the annotated genomic feature by RNAseq alignments, including 32 samples with support for all annotated introns";
NC_043022.1	Gnomon	exon	12188843	12188967	.	+	.	gene_id "LOC115224752"; db_xref "GeneID:115224752"; gbkey "mRNA"; gene "LOC115224752"; ID ""; gene_name "LOC115224752"; transcript_id "XM_036513680.1"; product "DNA repair protein REV1-like, transcript variant X3"; exon_number "8"; model_evidence "Supporting evidence includes similarity to: 9 Proteins, and 100% coverage of the annotated genomic feature by RNAseq alignments, including 32 samples with support for all annotated introns";
NC_043022.1	Gnomon	exon	12190700	12190854	.	+	.	gene_id "LOC115224752"; db_xref "GeneID:115224752"; gbkey "mRNA"; gene "LOC115224752"; ID ""; gene_name "LOC115224752"; transcript_id "XM_036513680.1"; product "DNA repair protein REV1-like, transcript variant X3"; exon_number "9"; model_evidence "Supporting evidence includes similarity to: 9 Proteins, and 100% coverage of the annotated genomic feature by RNAseq alignments, including 32 samples with support for all annotated introns";
NC_043022.1	Gnomon	exon	12191992	12192111	.	+	.	gene_id "LOC115224752"; db_xref "GeneID:115224752"; gbkey "mRNA"; gene "LOC115224752"; ID ""; gene_name "LOC115224752"; transcript_id "XM_036513680.1"; product "DNA repair protein REV1-like, transcript variant X3"; exon_number "10"; model_evidence "Supporting evidence includes similarity to: 9 Proteins, and 100% coverage of the annotated genomic feature by RNAseq alignments, including 32 samples with support for all annotated introns";
NC_043022.1	Gnomon	exon	12192496	12192716	.	+	.	gene_id "LOC115224752"; db_xref "GeneID:115224752"; gbkey "mRNA"; gene "LOC115224752"; ID ""; gene_name "LOC115224752"; transcript_id "XM_036513680.1"; product "DNA repair protein REV1-like, transcript variant X3"; exon_number "11"; model_evidence "Supporting evidence includes similarity to: 9 Proteins, and 100% coverage of the annotated genomic feature by RNAseq alignments, including 32 samples with support for all annotated introns";
NC_043022.1	Gnomon	exon	12194607	12194751	.	+	.	gene_id "LOC115224752"; db_xref "GeneID:115224752"; gbkey "mRNA"; gene "LOC115224752"; ID ""; gene_name "LOC115224752"; transcript_id "XM_036513680.1"; product "DNA repair protein REV1-like, transcript variant X3"; exon_number "12"; model_evidence "Supporting evidence includes similarity to: 9 Proteins, and 100% coverage of the annotated genomic feature by RNAseq alignments, including 32 samples with support for all annotated introns";
NC_043022.1	Gnomon	exon	12196004	12196134	.	+	.	gene_id "LOC115224752"; db_xref "GeneID:115224752"; gbkey "mRNA"; gene "LOC115224752"; ID ""; gene_name "LOC115224752"; transcript_id "XM_036513680.1"; product "DNA repair protein REV1-like, transcript variant X3"; exon_number "13"; model_evidence "Supporting evidence includes similarity to: 9 Proteins, and 100% coverage of the annotated genomic feature by RNAseq alignments, including 32 samples with support for all annotated introns";
NC_043022.1	Gnomon	exon	12197449	12197708	.	+	.	gene_id "LOC115224752"; db_xref "GeneID:115224752"; gbkey "mRNA"; gene "LOC115224752"; ID ""; gene_name "LOC115224752"; transcript_id "XM_036513680.1"; product "DNA repair protein REV1-like, transcript variant X3"; exon_number "14"; model_evidence "Supporting evidence includes similarity to: 9 Proteins, and 100% coverage of the annotated genomic feature by RNAseq alignments, including 32 samples with support for all annotated introns";
NC_043022.1	Gnomon	exon	12198258	12198384	.	+	.	gene_id "LOC115224752"; db_xref "GeneID:115224752"; gbkey "mRNA"; gene "LOC115224752"; ID ""; gene_name "LOC115224752"; transcript_id "XM_036513680.1"; product "DNA repair protein REV1-like, transcript variant X3"; exon_number "15"; model_evidence "Supporting evidence includes similarity to: 9 Proteins, and 100% coverage of the annotated genomic feature by RNAseq alignments, including 32 samples with support for all annotated introns";
NC_043022.1	Gnomon	exon	12201346	12201639	.	+	.	gene_id "LOC115224752"; db_xref "GeneID:115224752"; gbkey "mRNA"; gene "LOC115224752"; ID ""; gene_name "LOC115224752"; transcript_id "XM_036513680.1"; product "DNA repair protein REV1-like, transcript variant X3"; exon_number "16"; model_evidence "Supporting evidence includes similarity to: 9 Proteins, and 100% coverage of the annotated genomic feature by RNAseq alignments, including 32 samples with support for all annotated introns";
NC_043022.1	Gnomon	exon	12202736	12203081	.	+	.	gene_id "LOC115224752"; db_xref "GeneID:115224752"; gbkey "mRNA"; gene "LOC115224752"; ID ""; gene_name "LOC115224752"; transcript_id "XM_036513680.1"; product "DNA repair protein REV1-like, transcript variant X3"; exon_number "17"; model_evidence "Supporting evidence includes similarity to: 9 Proteins, and 100% coverage of the annotated genomic feature by RNAseq alignments, including 32 samples with support for all annotated introns";
NC_043022.1	Gnomon	exon	12203629	12203787	.	+	.	gene_id "LOC115224752"; db_xref "GeneID:115224752"; gbkey "mRNA"; gene "LOC115224752"; ID ""; gene_name "LOC115224752"; transcript_id "XM_036513680.1"; product "DNA repair protein REV1-like, transcript variant X3"; exon_number "18"; model_evidence "Supporting evidence includes similarity to: 9 Proteins, and 100% coverage of the annotated genomic feature by RNAseq alignments, including 32 samples with support for all annotated introns";
NC_043022.1	Gnomon	start_codon	12178960	12178962	.	+	0	gene_id "LOC115224752"; db_xref "GeneID:115224752"; gbkey "CDS"; gene "LOC115224752"; ID ""; gene_name "LOC115224752"; transcript_id "XM_036513680.1"; product "DNA repair protein REV1-like isoform X2"; protein_id "XP_036369573.1"; exon_number "1";
NC_043022.1	Gnomon	stop_codon	12203646	12203648	.	+	0	gene_id "LOC115224752"; db_xref "GeneID:115224752"; gbkey "CDS"; gene "LOC115224752"; ID ""; gene_name "LOC115224752"; transcript_id "XM_036513680.1"; product "DNA repair protein REV1-like isoform X2"; protein_id "XP_036369573.1"; exon_number "18";
NC_043022.1	Gnomon	transcript	12178804	12206921	.	+	.	gene_id "LOC115224752"; ID "XR_005003939.1"; gene_name "LOC115224752"; transcript_id "XR_005003939.1";
NC_043022.1	Gnomon	exon	12178804	12179064	.	+	.	gene_id "LOC115224752"; db_xref "GeneID:115224752"; gbkey "misc_RNA"; gene "LOC115224752"; ID ""; gene_name "LOC115224752"; transcript_id "XR_005003939.1"; product "DNA repair protein REV1-like, transcript variant X2"; exon_number "1"; model_evidence "Supporting evidence includes similarity to: 9 Proteins, and 100% coverage of the annotated genomic feature by RNAseq alignments, including 19 samples with support for all annotated introns";
NC_043022.1	Gnomon	exon	12181037	12181169	.	+	.	gene_id "LOC115224752"; db_xref "GeneID:115224752"; gbkey "misc_RNA"; gene "LOC115224752"; ID ""; gene_name "LOC115224752"; transcript_id "XR_005003939.1"; product "DNA repair protein REV1-like, transcript variant X2"; exon_number "2"; model_evidence "Supporting evidence includes similarity to: 9 Proteins, and 100% coverage of the annotated genomic feature by RNAseq alignments, including 19 samples with support for all annotated introns";
NC_043022.1	Gnomon	exon	12181946	12182114	.	+	.	gene_id "LOC115224752"; db_xref "GeneID:115224752"; gbkey "misc_RNA"; gene "LOC115224752"; ID ""; gene_name "LOC115224752"; transcript_id "XR_005003939.1"; product "DNA repair protein REV1-like, transcript variant X2"; exon_number "3"; model_evidence "Supporting evidence includes similarity to: 9 Proteins, and 100% coverage of the annotated genomic feature by RNAseq alignments, including 19 samples with support for all annotated introns";
NC_043022.1	Gnomon	exon	12182858	12183065	.	+	.	gene_id "LOC115224752"; db_xref "GeneID:115224752"; gbkey "misc_RNA"; gene "LOC115224752"; ID ""; gene_name "LOC115224752"; transcript_id "XR_005003939.1"; product "DNA repair protein REV1-like, transcript variant X2"; exon_number "4"; model_evidence "Supporting evidence includes similarity to: 9 Proteins, and 100% coverage of the annotated genomic feature by RNAseq alignments, including 19 samples with support for all annotated introns";
NC_043022.1	Gnomon	exon	12184430	12184814	.	+	.	gene_id "LOC115224752"; db_xref "GeneID:115224752"; gbkey "misc_RNA"; gene "LOC115224752"; ID ""; gene_name "LOC115224752"; transcript_id "XR_005003939.1"; product "DNA repair protein REV1-like, transcript variant X2"; exon_number "5"; model_evidence "Supporting evidence includes similarity to: 9 Proteins, and 100% coverage of the annotated genomic feature by RNAseq alignments, including 19 samples with support for all annotated introns";
NC_043022.1	Gnomon	exon	12186060	12186347	.	+	.	gene_id "LOC115224752"; db_xref "GeneID:115224752"; gbkey "misc_RNA"; gene "LOC115224752"; ID ""; gene_name "LOC115224752"; transcript_id "XR_005003939.1"; product "DNA repair protein REV1-like, transcript variant X2"; exon_number "6"; model_evidence "Supporting evidence includes similarity to: 9 Proteins, and 100% coverage of the annotated genomic feature by RNAseq alignments, including 19 samples with support for all annotated introns";
NC_043022.1	Gnomon	exon	12187807	12188120	.	+	.	gene_id "LOC115224752"; db_xref "GeneID:115224752"; gbkey "misc_RNA"; gene "LOC115224752"; ID ""; gene_name "LOC115224752"; transcript_id "XR_005003939.1"; product "DNA repair protein REV1-like, transcript variant X2"; exon_number "7"; model_evidence "Supporting evidence includes similarity to: 9 Proteins, and 100% coverage of the annotated genomic feature by RNAseq alignments, including 19 samples with support for all annotated introns";
NC_043022.1	Gnomon	exon	12188843	12188967	.	+	.	gene_id "LOC115224752"; db_xref "GeneID:115224752"; gbkey "misc_RNA"; gene "LOC115224752"; ID ""; gene_name "LOC115224752"; transcript_id "XR_005003939.1"; product "DNA repair protein REV1-like, transcript variant X2"; exon_number "8"; model_evidence "Supporting evidence includes similarity to: 9 Proteins, and 100% coverage of the annotated genomic feature by RNAseq alignments, including 19 samples with support for all annotated introns";
NC_043022.1	Gnomon	exon	12190700	12190854	.	+	.	gene_id "LOC115224752"; db_xref "GeneID:115224752"; gbkey "misc_RNA"; gene "LOC115224752"; ID ""; gene_name "LOC115224752"; transcript_id "XR_005003939.1"; product "DNA repair protein REV1-like, transcript variant X2"; exon_number "9"; model_evidence "Supporting evidence includes similarity to: 9 Proteins, and 100% coverage of the annotated genomic feature by RNAseq alignments, including 19 samples with support for all annotated introns";
NC_043022.1	Gnomon	exon	12191992	12192111	.	+	.	gene_id "LOC115224752"; db_xref "GeneID:115224752"; gbkey "misc_RNA"; gene "LOC115224752"; ID ""; gene_name "LOC115224752"; transcript_id "XR_005003939.1"; product "DNA repair protein REV1-like, transcript variant X2"; exon_number "10"; model_evidence "Supporting evidence includes similarity to: 9 Proteins, and 100% coverage of the annotated genomic feature by RNAseq alignments, including 19 samples with support for all annotated introns";
NC_043022.1	Gnomon	exon	12192496	12192716	.	+	.	gene_id "LOC115224752"; db_xref "GeneID:115224752"; gbkey "misc_RNA"; gene "LOC115224752"; ID ""; gene_name "LOC115224752"; transcript_id "XR_005003939.1"; product "DNA repair protein REV1-like, transcript variant X2"; exon_number "11"; model_evidence "Supporting evidence includes similarity to: 9 Proteins, and 100% coverage of the annotated genomic feature by RNAseq alignments, including 19 samples with support for all annotated introns";
NC_043022.1	Gnomon	exon	12194607	12194751	.	+	.	gene_id "LOC115224752"; db_xref "GeneID:115224752"; gbkey "misc_RNA"; gene "LOC115224752"; ID ""; gene_name "LOC115224752"; transcript_id "XR_005003939.1"; product "DNA repair protein REV1-like, transcript variant X2"; exon_number "12"; model_evidence "Supporting evidence includes similarity to: 9 Proteins, and 100% coverage of the annotated genomic feature by RNAseq alignments, including 19 samples with support for all annotated introns";
NC_043022.1	Gnomon	exon	12196004	12196134	.	+	.	gene_id "LOC115224752"; db_xref "GeneID:115224752"; gbkey "misc_RNA"; gene "LOC115224752"; ID ""; gene_name "LOC115224752"; transcript_id "XR_005003939.1"; product "DNA repair protein REV1-like, transcript variant X2"; exon_number "13"; model_evidence "Supporting evidence includes similarity to: 9 Proteins, and 100% coverage of the annotated genomic feature by RNAseq alignments, including 19 samples with support for all annotated introns";
NC_043022.1	Gnomon	exon	12197449	12197708	.	+	.	gene_id "LOC115224752"; db_xref "GeneID:115224752"; gbkey "misc_RNA"; gene "LOC115224752"; ID ""; gene_name "LOC115224752"; transcript_id "XR_005003939.1"; product "DNA repair protein REV1-like, transcript variant X2"; exon_number "14"; model_evidence "Supporting evidence includes similarity to: 9 Proteins, and 100% coverage of the annotated genomic feature by RNAseq alignments, including 19 samples with support for all annotated introns";
NC_043022.1	Gnomon	exon	12198258	12198384	.	+	.	gene_id "LOC115224752"; db_xref "GeneID:115224752"; gbkey "misc_RNA"; gene "LOC115224752"; ID ""; gene_name "LOC115224752"; transcript_id "XR_005003939.1"; product "DNA repair protein REV1-like, transcript variant X2"; exon_number "15"; model_evidence "Supporting evidence includes similarity to: 9 Proteins, and 100% coverage of the annotated genomic feature by RNAseq alignments, including 19 samples with support for all annotated introns";
NC_043022.1	Gnomon	exon	12201346	12201639	.	+	.	gene_id "LOC115224752"; db_xref "GeneID:115224752"; gbkey "misc_RNA"; gene "LOC115224752"; ID ""; gene_name "LOC115224752"; transcript_id "XR_005003939.1"; product "DNA repair protein REV1-like, transcript variant X2"; exon_number "16"; model_evidence "Supporting evidence includes similarity to: 9 Proteins, and 100% coverage of the annotated genomic feature by RNAseq alignments, including 19 samples with support for all annotated introns";
NC_043022.1	Gnomon	exon	12202736	12203077	.	+	.	gene_id "LOC115224752"; db_xref "GeneID:115224752"; gbkey "misc_RNA"; gene "LOC115224752"; ID ""; gene_name "LOC115224752"; transcript_id "XR_005003939.1"; product "DNA repair protein REV1-like, transcript variant X2"; exon_number "17"; model_evidence "Supporting evidence includes similarity to: 9 Proteins, and 100% coverage of the annotated genomic feature by RNAseq alignments, including 19 samples with support for all annotated introns";
NC_043022.1	Gnomon	exon	12203629	12203824	.	+	.	gene_id "LOC115224752"; db_xref "GeneID:115224752"; gbkey "misc_RNA"; gene "LOC115224752"; ID ""; gene_name "LOC115224752"; transcript_id "XR_005003939.1"; product "DNA repair protein REV1-like, transcript variant X2"; exon_number "18"; model_evidence "Supporting evidence includes similarity to: 9 Proteins, and 100% coverage of the annotated genomic feature by RNAseq alignments, including 19 samples with support for all annotated introns";
NC_043022.1	Gnomon	exon	12204737	12204839	.	+	.	gene_id "LOC115224752"; db_xref "GeneID:115224752"; gbkey "misc_RNA"; gene "LOC115224752"; ID ""; gene_name "LOC115224752"; transcript_id "XR_005003939.1"; product "DNA repair protein REV1-like, transcript variant X2"; exon_number "19"; model_evidence "Supporting evidence includes similarity to: 9 Proteins, and 100% coverage of the annotated genomic feature by RNAseq alignments, including 19 samples with support for all annotated introns";
NC_043022.1	Gnomon	exon	12205544	12205737	.	+	.	gene_id "LOC115224752"; db_xref "GeneID:115224752"; gbkey "misc_RNA"; gene "LOC115224752"; ID ""; gene_name "LOC115224752"; transcript_id "XR_005003939.1"; product "DNA repair protein REV1-like, transcript variant X2"; exon_number "20"; model_evidence "Supporting evidence includes similarity to: 9 Proteins, and 100% coverage of the annotated genomic feature by RNAseq alignments, including 19 samples with support for all annotated introns";
NC_043022.1	Gnomon	exon	12205838	12206921	.	+	.	gene_id "LOC115224752"; db_xref "GeneID:115224752"; gbkey "misc_RNA"; gene "LOC115224752"; ID ""; gene_name "LOC115224752"; transcript_id "XR_005003939.1"; product "DNA repair protein REV1-like, transcript variant X2"; exon_number "21"; model_evidence "Supporting evidence includes similarity to: 9 Proteins, and 100% coverage of the annotated genomic feature by RNAseq alignments, including 19 samples with support for all annotated introns";
NC_043022.1	Gnomon	gene	7603981	7673673	.	+	.	gene_id "LOC115224753"; db_xref "GeneID:115224753"; gbkey "Gene"; gene "LOC115224753"; gene_biotype "protein_coding"; ID ""; gene_name "LOC115224753";
NC_043022.1	Gnomon~FLAMseq	transcript	7603981	7673673	.	+	.	gene_id "LOC115224753"; ID "XM_029795645.2"; gene_name "LOC115224753"; transcript_id "FLAMseq_ext~XM_029795645.2"; three_prime_ext "6978";
NC_043022.1	Gnomon~FLAMseq	exon	7603981	7603994	.	+	.	gene_id "LOC115224753"; db_xref "GeneID:115224753"; gbkey "mRNA"; gene "LOC115224753"; ID ""; gene_name "LOC115224753"; transcript_id "FLAMseq_ext~XM_029795645.2"; product "inactive tyrosine-protein kinase transmembrane receptor ROR1, transcript variant X1"; exon_number "1"; model_evidence "Supporting evidence includes similarity to: 65 Proteins, and 100% coverage of the annotated genomic feature by RNAseq alignments, including 8 samples with support for all annotated introns";
NC_043022.1	Gnomon~FLAMseq	exon	7606673	7606720	.	+	.	gene_id "LOC115224753"; db_xref "GeneID:115224753"; gbkey "mRNA"; gene "LOC115224753"; ID ""; gene_name "LOC115224753"; transcript_id "FLAMseq_ext~XM_029795645.2"; product "inactive tyrosine-protein kinase transmembrane receptor ROR1, transcript variant X1"; exon_number "2"; model_evidence "Supporting evidence includes similarity to: 65 Proteins, and 100% coverage of the annotated genomic feature by RNAseq alignments, including 8 samples with support for all annotated introns";
NC_043022.1	Gnomon~FLAMseq	exon	7619213	7619350	.	+	.	gene_id "LOC115224753"; db_xref "GeneID:115224753"; gbkey "mRNA"; gene "LOC115224753"; ID ""; gene_name "LOC115224753"; transcript_id "FLAMseq_ext~XM_029795645.2"; product "inactive tyrosine-protein kinase transmembrane receptor ROR1, transcript variant X1"; exon_number "3"; model_evidence "Supporting evidence includes similarity to: 65 Proteins, and 100% coverage of the annotated genomic feature by RNAseq alignments, including 8 samples with support for all annotated introns";
NC_043022.1	Gnomon~FLAMseq	exon	7628756	7628860	.	+	.	gene_id "LOC115224753"; db_xref "GeneID:115224753"; gbkey "mRNA"; gene "LOC115224753"; ID ""; gene_name "LOC115224753"; transcript_id "FLAMseq_ext~XM_029795645.2"; product "inactive tyrosine-protein kinase transmembrane receptor ROR1, transcript variant X1"; exon_number "4"; model_evidence "Supporting evidence includes similarity to: 65 Proteins, and 100% coverage of the annotated genomic feature by RNAseq alignments, including 8 samples with support for all annotated introns";
NC_043022.1	Gnomon~FLAMseq	exon	7632655	7632832	.	+	.	gene_id "LOC115224753"; db_xref "GeneID:115224753"; gbkey "mRNA"; gene "LOC115224753"; ID ""; gene_name "LOC115224753"; transcript_id "FLAMseq_ext~XM_029795645.2"; product "inactive tyrosine-protein kinase transmembrane receptor ROR1, transcript variant X1"; exon_number "5"; model_evidence "Supporting evidence includes similarity to: 65 Proteins, and 100% coverage of the annotated genomic feature by RNAseq alignments, including 8 samples with support for all annotated introns";
NC_043022.1	Gnomon~FLAMseq	exon	7635474	7635580	.	+	.	gene_id "LOC115224753"; db_xref "GeneID:115224753"; gbkey "mRNA"; gene "LOC115224753"; ID ""; gene_name "LOC115224753"; transcript_id "FLAMseq_ext~XM_029795645.2"; product "inactive tyrosine-protein kinase transmembrane receptor ROR1, transcript variant X1"; exon_number "6"; model_evidence "Supporting evidence includes similarity to: 65 Proteins, and 100% coverage of the annotated genomic feature by RNAseq alignments, including 8 samples with support for all annotated introns";
NC_043022.1	Gnomon~FLAMseq	exon	7637074	7637109	.	+	.	gene_id "LOC115224753"; db_xref "GeneID:115224753"; gbkey "mRNA"; gene "LOC115224753"; ID ""; gene_name "LOC115224753"; transcript_id "FLAMseq_ext~XM_029795645.2"; product "inactive tyrosine-protein kinase transmembrane receptor ROR1, transcript variant X1"; exon_number "7"; model_evidence "Supporting evidence includes similarity to: 65 Proteins, and 100% coverage of the annotated genomic feature by RNAseq alignments, including 8 samples with support for all annotated introns";
NC_043022.1	Gnomon~FLAMseq	exon	7640298	7640352	.	+	.	gene_id "LOC115224753"; db_xref "GeneID:115224753"; gbkey "mRNA"; gene "LOC115224753"; ID ""; gene_name "LOC115224753"; transcript_id "FLAMseq_ext~XM_029795645.2"; product "inactive tyrosine-protein kinase transmembrane receptor ROR1, transcript variant X1"; exon_number "8"; model_evidence "Supporting evidence includes similarity to: 65 Proteins, and 100% coverage of the annotated genomic feature by RNAseq alignments, including 8 samples with support for all annotated introns";
NC_043022.1	Gnomon~FLAMseq	exon	7645455	7645573	.	+	.	gene_id "LOC115224753"; db_xref "GeneID:115224753"; gbkey "mRNA"; gene "LOC115224753"; ID ""; gene_name "LOC115224753"; transcript_id "FLAMseq_ext~XM_029795645.2"; product "inactive tyrosine-protein kinase transmembrane receptor ROR1, transcript variant X1"; exon_number "9"; model_evidence "Supporting evidence includes similarity to: 65 Proteins, and 100% coverage of the annotated genomic feature by RNAseq alignments, including 8 samples with support for all annotated introns";
NC_043022.1	Gnomon~FLAMseq	exon	7648087	7648296	.	+	.	gene_id "LOC115224753"; db_xref "GeneID:115224753"; gbkey "mRNA"; gene "LOC115224753"; ID ""; gene_name "LOC115224753"; transcript_id "FLAMseq_ext~XM_029795645.2"; product "inactive tyrosine-protein kinase transmembrane receptor ROR1, transcript variant X1"; exon_number "10"; model_evidence "Supporting evidence includes similarity to: 65 Proteins, and 100% coverage of the annotated genomic feature by RNAseq alignments, including 8 samples with support for all annotated introns";
NC_043022.1	Gnomon~FLAMseq	exon	7650193	7650288	.	+	.	gene_id "LOC115224753"; db_xref "GeneID:115224753"; gbkey "mRNA"; gene "LOC115224753"; ID ""; gene_name "LOC115224753"; transcript_id "FLAMseq_ext~XM_029795645.2"; product "inactive tyrosine-protein kinase transmembrane receptor ROR1, transcript variant X1"; exon_number "11"; model_evidence "Supporting evidence includes similarity to: 65 Proteins, and 100% coverage of the annotated genomic feature by RNAseq alignments, including 8 samples with support for all annotated introns";
NC_043022.1	Gnomon~FLAMseq	exon	7651205	7651348	.	+	.	gene_id "LOC115224753"; db_xref "GeneID:115224753"; gbkey "mRNA"; gene "LOC115224753"; ID ""; gene_name "LOC115224753"; transcript_id "FLAMseq_ext~XM_029795645.2"; product "inactive tyrosine-protein kinase transmembrane receptor ROR1, transcript variant X1"; exon_number "12"; model_evidence "Supporting evidence includes similarity to: 65 Proteins, and 100% coverage of the annotated genomic feature by RNAseq alignments, including 8 samples with support for all annotated introns";
NC_043022.1	Gnomon~FLAMseq	exon	7652402	7652506	.	+	.	gene_id "LOC115224753"; db_xref "GeneID:115224753"; gbkey "mRNA"; gene "LOC115224753"; ID ""; gene_name "LOC115224753"; transcript_id "FLAMseq_ext~XM_029795645.2"; product "inactive tyrosine-protein kinase transmembrane receptor ROR1, transcript variant X1"; exon_number "13"; model_evidence "Supporting evidence includes similarity to: 65 Proteins, and 100% coverage of the annotated genomic feature by RNAseq alignments, including 8 samples with support for all annotated introns";
NC_043022.1	Gnomon~FLAMseq	exon	7658505	7658537	.	+	.	gene_id "LOC115224753"; db_xref "GeneID:115224753"; gbkey "mRNA"; gene "LOC115224753"; ID ""; gene_name "LOC115224753"; transcript_id "FLAMseq_ext~XM_029795645.2"; product "inactive tyrosine-protein kinase transmembrane receptor ROR1, transcript variant X1"; exon_number "14"; model_evidence "Supporting evidence includes similarity to: 65 Proteins, and 100% coverage of the annotated genomic feature by RNAseq alignments, including 8 samples with support for all annotated introns";
NC_043022.1	Gnomon~FLAMseq	exon	7661487	7661630	.	+	.	gene_id "LOC115224753"; db_xref "GeneID:115224753"; gbkey "mRNA"; gene "LOC115224753"; ID ""; gene_name "LOC115224753"; transcript_id "FLAMseq_ext~XM_029795645.2"; product "inactive tyrosine-protein kinase transmembrane receptor ROR1, transcript variant X1"; exon_number "15"; model_evidence "Supporting evidence includes similarity to: 65 Proteins, and 100% coverage of the annotated genomic feature by RNAseq alignments, including 8 samples with support for all annotated introns";
NC_043022.1	Gnomon~FLAMseq	exon	7663079	7663183	.	+	.	gene_id "LOC115224753"; db_xref "GeneID:115224753"; gbkey "mRNA"; gene "LOC115224753"; ID ""; gene_name "LOC115224753"; transcript_id "FLAMseq_ext~XM_029795645.2"; product "inactive tyrosine-protein kinase transmembrane receptor ROR1, transcript variant X1"; exon_number "16"; model_evidence "Supporting evidence includes similarity to: 65 Proteins, and 100% coverage of the annotated genomic feature by RNAseq alignments, including 8 samples with support for all annotated introns";
NC_043022.1	Gnomon~FLAMseq	exon	7664963	7666695	.	+	.	gene_id "LOC115224753"; db_xref "GeneID:115224753"; gbkey "mRNA"; gene "LOC115224753"; ID ""; gene_name "LOC115224753"; transcript_id "FLAMseq_ext~XM_029795645.2"; product "inactive tyrosine-protein kinase transmembrane receptor ROR1, transcript variant X1"; exon_number "17"; model_evidence "Supporting evidence includes similarity to: 65 Proteins, and 100% coverage of the annotated genomic feature by RNAseq alignments, including 8 samples with support for all annotated introns";
NC_043022.1	Gnomon~FLAMseq	exon	7664963	7673673	.	+	.	gene_id "LOC115224753"; db_xref "GeneID:115224753"; gbkey "mRNA"; gene "LOC115224753"; ID ""; gene_name "LOC115224753"; transcript_id "FLAMseq_ext~XM_029795645.2"; product "inactive tyrosine-protein kinase transmembrane receptor ROR1"; exon_number "17"; model_evidence "Supporting evidence includes similarity to: 65 Proteins, and 100% coverage of the annotated genomic feature by RNAseq alignments"; three_prime_ext "6978";
NC_043022.1	Gnomon	transcript	7603981	7666695	.	+	.	gene_id "LOC115224753"; ID "XM_029795645.2"; gene_name "LOC115224753"; transcript_id "XM_029795645.2";
NC_043022.1	Gnomon	CDS	7619239	7619350	.	+	0	gene_id "LOC115224753"; db_xref "GeneID:115224753"; gbkey "CDS"; gene "LOC115224753"; ID ""; gene_name "LOC115224753"; transcript_id "XM_029795645.2"; product "inactive tyrosine-protein kinase transmembrane receptor ROR1 isoform X1"; protein_id "XP_029651505.1"; exon_number "3";
NC_043022.1	Gnomon	CDS	7628756	7628860	.	+	2	gene_id "LOC115224753"; db_xref "GeneID:115224753"; gbkey "CDS"; gene "LOC115224753"; ID ""; gene_name "LOC115224753"; transcript_id "XM_029795645.2"; product "inactive tyrosine-protein kinase transmembrane receptor ROR1 isoform X1"; protein_id "XP_029651505.1"; exon_number "4";
NC_043022.1	Gnomon	CDS	7632655	7632832	.	+	2	gene_id "LOC115224753"; db_xref "GeneID:115224753"; gbkey "CDS"; gene "LOC115224753"; ID ""; gene_name "LOC115224753"; transcript_id "XM_029795645.2"; product "inactive tyrosine-protein kinase transmembrane receptor ROR1 isoform X1"; protein_id "XP_029651505.1"; exon_number "5";
NC_043022.1	Gnomon	CDS	7635474	7635580	.	+	1	gene_id "LOC115224753"; db_xref "GeneID:115224753"; gbkey "CDS"; gene "LOC115224753"; ID ""; gene_name "LOC115224753"; transcript_id "XM_029795645.2"; product "inactive tyrosine-protein kinase transmembrane receptor ROR1 isoform X1"; protein_id "XP_029651505.1"; exon_number "6";
NC_043022.1	Gnomon	CDS	7637074	7637109	.	+	2	gene_id "LOC115224753"; db_xref "GeneID:115224753"; gbkey "CDS"; gene "LOC115224753"; ID ""; gene_name "LOC115224753"; transcript_id "XM_029795645.2"; product "inactive tyrosine-protein kinase transmembrane receptor ROR1 isoform X1"; protein_id "XP_029651505.1"; exon_number "7";
NC_043022.1	Gnomon	CDS	7640298	7640352	.	+	2	gene_id "LOC115224753"; db_xref "GeneID:115224753"; gbkey "CDS"; gene "LOC115224753"; ID ""; gene_name "LOC115224753"; transcript_id "XM_029795645.2"; product "inactive tyrosine-protein kinase transmembrane receptor ROR1 isoform X1"; protein_id "XP_029651505.1"; exon_number "8";
NC_043022.1	Gnomon	CDS	7645455	7645573	.	+	1	gene_id "LOC115224753"; db_xref "GeneID:115224753"; gbkey "CDS"; gene "LOC115224753"; ID ""; gene_name "LOC115224753"; transcript_id "XM_029795645.2"; product "inactive tyrosine-protein kinase transmembrane receptor ROR1 isoform X1"; protein_id "XP_029651505.1"; exon_number "9";
NC_043022.1	Gnomon	CDS	7648087	7648296	.	+	2	gene_id "LOC115224753"; db_xref "GeneID:115224753"; gbkey "CDS"; gene "LOC115224753"; ID ""; gene_name "LOC115224753"; transcript_id "XM_029795645.2"; product "inactive tyrosine-protein kinase transmembrane receptor ROR1 isoform X1"; protein_id "XP_029651505.1"; exon_number "10";
NC_043022.1	Gnomon	CDS	7650193	7650288	.	+	2	gene_id "LOC115224753"; db_xref "GeneID:115224753"; gbkey "CDS"; gene "LOC115224753"; ID ""; gene_name "LOC115224753"; transcript_id "XM_029795645.2"; product "inactive tyrosine-protein kinase transmembrane receptor ROR1 isoform X1"; protein_id "XP_029651505.1"; exon_number "11";
NC_043022.1	Gnomon	CDS	7651205	7651348	.	+	2	gene_id "LOC115224753"; db_xref "GeneID:115224753"; gbkey "CDS"; gene "LOC115224753"; ID ""; gene_name "LOC115224753"; transcript_id "XM_029795645.2"; product "inactive tyrosine-protein kinase transmembrane receptor ROR1 isoform X1"; protein_id "XP_029651505.1"; exon_number "12";
NC_043022.1	Gnomon	CDS	7652402	7652506	.	+	2	gene_id "LOC115224753"; db_xref "GeneID:115224753"; gbkey "CDS"; gene "LOC115224753"; ID ""; gene_name "LOC115224753"; transcript_id "XM_029795645.2"; product "inactive tyrosine-protein kinase transmembrane receptor ROR1 isoform X1"; protein_id "XP_029651505.1"; exon_number "13";
NC_043022.1	Gnomon	CDS	7658505	7658537	.	+	2	gene_id "LOC115224753"; db_xref "GeneID:115224753"; gbkey "CDS"; gene "LOC115224753"; ID ""; gene_name "LOC115224753"; transcript_id "XM_029795645.2"; product "inactive tyrosine-protein kinase transmembrane receptor ROR1 isoform X1"; protein_id "XP_029651505.1"; exon_number "14";
NC_043022.1	Gnomon	CDS	7661487	7661630	.	+	2	gene_id "LOC115224753"; db_xref "GeneID:115224753"; gbkey "CDS"; gene "LOC115224753"; ID ""; gene_name "LOC115224753"; transcript_id "XM_029795645.2"; product "inactive tyrosine-protein kinase transmembrane receptor ROR1 isoform X1"; protein_id "XP_029651505.1"; exon_number "15";
NC_043022.1	Gnomon	CDS	7663079	7663183	.	+	2	gene_id "LOC115224753"; db_xref "GeneID:115224753"; gbkey "CDS"; gene "LOC115224753"; ID ""; gene_name "LOC115224753"; transcript_id "XM_029795645.2"; product "inactive tyrosine-protein kinase transmembrane receptor ROR1 isoform X1"; protein_id "XP_029651505.1"; exon_number "16";
NC_043022.1	Gnomon	CDS	7664963	7666602	.	+	2	gene_id "LOC115224753"; db_xref "GeneID:115224753"; gbkey "CDS"; gene "LOC115224753"; ID ""; gene_name "LOC115224753"; transcript_id "XM_029795645.2"; product "inactive tyrosine-protein kinase transmembrane receptor ROR1 isoform X1"; protein_id "XP_029651505.1"; exon_number "17";
NC_043022.1	Gnomon	exon	7603981	7603994	.	+	.	gene_id "LOC115224753"; db_xref "GeneID:115224753"; gbkey "mRNA"; gene "LOC115224753"; ID ""; gene_name "LOC115224753"; transcript_id "XM_029795645.2"; product "inactive tyrosine-protein kinase transmembrane receptor ROR1, transcript variant X1"; exon_number "1"; model_evidence "Supporting evidence includes similarity to: 65 Proteins, and 100% coverage of the annotated genomic feature by RNAseq alignments, including 8 samples with support for all annotated introns";
NC_043022.1	Gnomon	exon	7606673	7606720	.	+	.	gene_id "LOC115224753"; db_xref "GeneID:115224753"; gbkey "mRNA"; gene "LOC115224753"; ID ""; gene_name "LOC115224753"; transcript_id "XM_029795645.2"; product "inactive tyrosine-protein kinase transmembrane receptor ROR1, transcript variant X1"; exon_number "2"; model_evidence "Supporting evidence includes similarity to: 65 Proteins, and 100% coverage of the annotated genomic feature by RNAseq alignments, including 8 samples with support for all annotated introns";
NC_043022.1	Gnomon	exon	7619213	7619350	.	+	.	gene_id "LOC115224753"; db_xref "GeneID:115224753"; gbkey "mRNA"; gene "LOC115224753"; ID ""; gene_name "LOC115224753"; transcript_id "XM_029795645.2"; product "inactive tyrosine-protein kinase transmembrane receptor ROR1, transcript variant X1"; exon_number "3"; model_evidence "Supporting evidence includes similarity to: 65 Proteins, and 100% coverage of the annotated genomic feature by RNAseq alignments, including 8 samples with support for all annotated introns";
NC_043022.1	Gnomon	exon	7628756	7628860	.	+	.	gene_id "LOC115224753"; db_xref "GeneID:115224753"; gbkey "mRNA"; gene "LOC115224753"; ID ""; gene_name "LOC115224753"; transcript_id "XM_029795645.2"; product "inactive tyrosine-protein kinase transmembrane receptor ROR1, transcript variant X1"; exon_number "4"; model_evidence "Supporting evidence includes similarity to: 65 Proteins, and 100% coverage of the annotated genomic feature by RNAseq alignments, including 8 samples with support for all annotated introns";
NC_043022.1	Gnomon	exon	7632655	7632832	.	+	.	gene_id "LOC115224753"; db_xref "GeneID:115224753"; gbkey "mRNA"; gene "LOC115224753"; ID ""; gene_name "LOC115224753"; transcript_id "XM_029795645.2"; product "inactive tyrosine-protein kinase transmembrane receptor ROR1, transcript variant X1"; exon_number "5"; model_evidence "Supporting evidence includes similarity to: 65 Proteins, and 100% coverage of the annotated genomic feature by RNAseq alignments, including 8 samples with support for all annotated introns";
NC_043022.1	Gnomon	exon	7635474	7635580	.	+	.	gene_id "LOC115224753"; db_xref "GeneID:115224753"; gbkey "mRNA"; gene "LOC115224753"; ID ""; gene_name "LOC115224753"; transcript_id "XM_029795645.2"; product "inactive tyrosine-protein kinase transmembrane receptor ROR1, transcript variant X1"; exon_number "6"; model_evidence "Supporting evidence includes similarity to: 65 Proteins, and 100% coverage of the annotated genomic feature by RNAseq alignments, including 8 samples with support for all annotated introns";
NC_043022.1	Gnomon	exon	7637074	7637109	.	+	.	gene_id "LOC115224753"; db_xref "GeneID:115224753"; gbkey "mRNA"; gene "LOC115224753"; ID ""; gene_name "LOC115224753"; transcript_id "XM_029795645.2"; product "inactive tyrosine-protein kinase transmembrane receptor ROR1, transcript variant X1"; exon_number "7"; model_evidence "Supporting evidence includes similarity to: 65 Proteins, and 100% coverage of the annotated genomic feature by RNAseq alignments, including 8 samples with support for all annotated introns";
NC_043022.1	Gnomon	exon	7640298	7640352	.	+	.	gene_id "LOC115224753"; db_xref "GeneID:115224753"; gbkey "mRNA"; gene "LOC115224753"; ID ""; gene_name "LOC115224753"; transcript_id "XM_029795645.2"; product "inactive tyrosine-protein kinase transmembrane receptor ROR1, transcript variant X1"; exon_number "8"; model_evidence "Supporting evidence includes similarity to: 65 Proteins, and 100% coverage of the annotated genomic feature by RNAseq alignments, including 8 samples with support for all annotated introns";
NC_043022.1	Gnomon	exon	7645455	7645573	.	+	.	gene_id "LOC115224753"; db_xref "GeneID:115224753"; gbkey "mRNA"; gene "LOC115224753"; ID ""; gene_name "LOC115224753"; transcript_id "XM_029795645.2"; product "inactive tyrosine-protein kinase transmembrane receptor ROR1, transcript variant X1"; exon_number "9"; model_evidence "Supporting evidence includes similarity to: 65 Proteins, and 100% coverage of the annotated genomic feature by RNAseq alignments, including 8 samples with support for all annotated introns";
NC_043022.1	Gnomon	exon	7648087	7648296	.	+	.	gene_id "LOC115224753"; db_xref "GeneID:115224753"; gbkey "mRNA"; gene "LOC115224753"; ID ""; gene_name "LOC115224753"; transcript_id "XM_029795645.2"; product "inactive tyrosine-protein kinase transmembrane receptor ROR1, transcript variant X1"; exon_number "10"; model_evidence "Supporting evidence includes similarity to: 65 Proteins, and 100% coverage of the annotated genomic feature by RNAseq alignments, including 8 samples with support for all annotated introns";
NC_043022.1	Gnomon	exon	7650193	7650288	.	+	.	gene_id "LOC115224753"; db_xref "GeneID:115224753"; gbkey "mRNA"; gene "LOC115224753"; ID ""; gene_name "LOC115224753"; transcript_id "XM_029795645.2"; product "inactive tyrosine-protein kinase transmembrane receptor ROR1, transcript variant X1"; exon_number "11"; model_evidence "Supporting evidence includes similarity to: 65 Proteins, and 100% coverage of the annotated genomic feature by RNAseq alignments, including 8 samples with support for all annotated introns";
NC_043022.1	Gnomon	exon	7651205	7651348	.	+	.	gene_id "LOC115224753"; db_xref "GeneID:115224753"; gbkey "mRNA"; gene "LOC115224753"; ID ""; gene_name "LOC115224753"; transcript_id "XM_029795645.2"; product "inactive tyrosine-protein kinase transmembrane receptor ROR1, transcript variant X1"; exon_number "12"; model_evidence "Supporting evidence includes similarity to: 65 Proteins, and 100% coverage of the annotated genomic feature by RNAseq alignments, including 8 samples with support for all annotated introns";
NC_043022.1	Gnomon	exon	7652402	7652506	.	+	.	gene_id "LOC115224753"; db_xref "GeneID:115224753"; gbkey "mRNA"; gene "LOC115224753"; ID ""; gene_name "LOC115224753"; transcript_id "XM_029795645.2"; product "inactive tyrosine-protein kinase transmembrane receptor ROR1, transcript variant X1"; exon_number "13"; model_evidence "Supporting evidence includes similarity to: 65 Proteins, and 100% coverage of the annotated genomic feature by RNAseq alignments, including 8 samples with support for all annotated introns";
NC_043022.1	Gnomon	exon	7658505	7658537	.	+	.	gene_id "LOC115224753"; db_xref "GeneID:115224753"; gbkey "mRNA"; gene "LOC115224753"; ID ""; gene_name "LOC115224753"; transcript_id "XM_029795645.2"; product "inactive tyrosine-protein kinase transmembrane receptor ROR1, transcript variant X1"; exon_number "14"; model_evidence "Supporting evidence includes similarity to: 65 Proteins, and 100% coverage of the annotated genomic feature by RNAseq alignments, including 8 samples with support for all annotated introns";
NC_043022.1	Gnomon	exon	7661487	7661630	.	+	.	gene_id "LOC115224753"; db_xref "GeneID:115224753"; gbkey "mRNA"; gene "LOC115224753"; ID ""; gene_name "LOC115224753"; transcript_id "XM_029795645.2"; product "inactive tyrosine-protein kinase transmembrane receptor ROR1, transcript variant X1"; exon_number "15"; model_evidence "Supporting evidence includes similarity to: 65 Proteins, and 100% coverage of the annotated genomic feature by RNAseq alignments, including 8 samples with support for all annotated introns";
NC_043022.1	Gnomon	exon	7663079	7663183	.	+	.	gene_id "LOC115224753"; db_xref "GeneID:115224753"; gbkey "mRNA"; gene "LOC115224753"; ID ""; gene_name "LOC115224753"; transcript_id "XM_029795645.2"; product "inactive tyrosine-protein kinase transmembrane receptor ROR1, transcript variant X1"; exon_number "16"; model_evidence "Supporting evidence includes similarity to: 65 Proteins, and 100% coverage of the annotated genomic feature by RNAseq alignments, including 8 samples with support for all annotated introns";
NC_043022.1	Gnomon	exon	7664963	7666695	.	+	.	gene_id "LOC115224753"; db_xref "GeneID:115224753"; gbkey "mRNA"; gene "LOC115224753"; ID ""; gene_name "LOC115224753"; transcript_id "XM_029795645.2"; product "inactive tyrosine-protein kinase transmembrane receptor ROR1, transcript variant X1"; exon_number "17"; model_evidence "Supporting evidence includes similarity to: 65 Proteins, and 100% coverage of the annotated genomic feature by RNAseq alignments, including 8 samples with support for all annotated introns";
NC_043022.1	Gnomon	start_codon	7619239	7619241	.	+	0	gene_id "LOC115224753"; db_xref "GeneID:115224753"; gbkey "CDS"; gene "LOC115224753"; ID ""; gene_name "LOC115224753"; transcript_id "XM_029795645.2"; product "inactive tyrosine-protein kinase transmembrane receptor ROR1 isoform X1"; protein_id "XP_029651505.1"; exon_number "3";
NC_043022.1	Gnomon	stop_codon	7666603	7666605	.	+	0	gene_id "LOC115224753"; db_xref "GeneID:115224753"; gbkey "CDS"; gene "LOC115224753"; ID ""; gene_name "LOC115224753"; transcript_id "XM_029795645.2"; product "inactive tyrosine-protein kinase transmembrane receptor ROR1 isoform X1"; protein_id "XP_029651505.1"; exon_number "17";
NC_043022.1	Gnomon	transcript	7603981	7666695	.	+	.	gene_id "LOC115224753"; ID "XM_029795646.2"; gene_name "LOC115224753"; transcript_id "XM_029795646.2";
NC_043022.1	Gnomon	CDS	7619239	7619350	.	+	0	gene_id "LOC115224753"; db_xref "GeneID:115224753"; gbkey "CDS"; gene "LOC115224753"; ID ""; gene_name "LOC115224753"; transcript_id "XM_029795646.2"; product "inactive tyrosine-protein kinase transmembrane receptor ROR1 isoform X2"; protein_id "XP_029651506.1"; exon_number "3";
NC_043022.1	Gnomon	CDS	7628756	7628860	.	+	2	gene_id "LOC115224753"; db_xref "GeneID:115224753"; gbkey "CDS"; gene "LOC115224753"; ID ""; gene_name "LOC115224753"; transcript_id "XM_029795646.2"; product "inactive tyrosine-protein kinase transmembrane receptor ROR1 isoform X2"; protein_id "XP_029651506.1"; exon_number "4";
NC_043022.1	Gnomon	CDS	7632655	7632832	.	+	2	gene_id "LOC115224753"; db_xref "GeneID:115224753"; gbkey "CDS"; gene "LOC115224753"; ID ""; gene_name "LOC115224753"; transcript_id "XM_029795646.2"; product "inactive tyrosine-protein kinase transmembrane receptor ROR1 isoform X2"; protein_id "XP_029651506.1"; exon_number "5";
NC_043022.1	Gnomon	CDS	7635474	7635580	.	+	1	gene_id "LOC115224753"; db_xref "GeneID:115224753"; gbkey "CDS"; gene "LOC115224753"; ID ""; gene_name "LOC115224753"; transcript_id "XM_029795646.2"; product "inactive tyrosine-protein kinase transmembrane receptor ROR1 isoform X2"; protein_id "XP_029651506.1"; exon_number "6";
NC_043022.1	Gnomon	CDS	7637074	7637109	.	+	2	gene_id "LOC115224753"; db_xref "GeneID:115224753"; gbkey "CDS"; gene "LOC115224753"; ID ""; gene_name "LOC115224753"; transcript_id "XM_029795646.2"; product "inactive tyrosine-protein kinase transmembrane receptor ROR1 isoform X2"; protein_id "XP_029651506.1"; exon_number "7";
NC_043022.1	Gnomon	CDS	7640298	7640352	.	+	2	gene_id "LOC115224753"; db_xref "GeneID:115224753"; gbkey "CDS"; gene "LOC115224753"; ID ""; gene_name "LOC115224753"; transcript_id "XM_029795646.2"; product "inactive tyrosine-protein kinase transmembrane receptor ROR1 isoform X2"; protein_id "XP_029651506.1"; exon_number "8";
NC_043022.1	Gnomon	CDS	7645455	7645573	.	+	1	gene_id "LOC115224753"; db_xref "GeneID:115224753"; gbkey "CDS"; gene "LOC115224753"; ID ""; gene_name "LOC115224753"; transcript_id "XM_029795646.2"; product "inactive tyrosine-protein kinase transmembrane receptor ROR1 isoform X2"; protein_id "XP_029651506.1"; exon_number "9";
NC_043022.1	Gnomon	CDS	7648087	7648296	.	+	2	gene_id "LOC115224753"; db_xref "GeneID:115224753"; gbkey "CDS"; gene "LOC115224753"; ID ""; gene_name "LOC115224753"; transcript_id "XM_029795646.2"; product "inactive tyrosine-protein kinase transmembrane receptor ROR1 isoform X2"; protein_id "XP_029651506.1"; exon_number "10";
NC_043022.1	Gnomon	CDS	7650193	7650288	.	+	2	gene_id "LOC115224753"; db_xref "GeneID:115224753"; gbkey "CDS"; gene "LOC115224753"; ID ""; gene_name "LOC115224753"; transcript_id "XM_029795646.2"; product "inactive tyrosine-protein kinase transmembrane receptor ROR1 isoform X2"; protein_id "XP_029651506.1"; exon_number "11";
NC_043022.1	Gnomon	CDS	7651205	7651348	.	+	2	gene_id "LOC115224753"; db_xref "GeneID:115224753"; gbkey "CDS"; gene "LOC115224753"; ID ""; gene_name "LOC115224753"; transcript_id "XM_029795646.2"; product "inactive tyrosine-protein kinase transmembrane receptor ROR1 isoform X2"; protein_id "XP_029651506.1"; exon_number "12";
NC_043022.1	Gnomon	CDS	7652402	7652506	.	+	2	gene_id "LOC115224753"; db_xref "GeneID:115224753"; gbkey "CDS"; gene "LOC115224753"; ID ""; gene_name "LOC115224753"; transcript_id "XM_029795646.2"; product "inactive tyrosine-protein kinase transmembrane receptor ROR1 isoform X2"; protein_id "XP_029651506.1"; exon_number "13";
NC_043022.1	Gnomon	CDS	7661487	7661630	.	+	2	gene_id "LOC115224753"; db_xref "GeneID:115224753"; gbkey "CDS"; gene "LOC115224753"; ID ""; gene_name "LOC115224753"; transcript_id "XM_029795646.2"; product "inactive tyrosine-protein kinase transmembrane receptor ROR1 isoform X2"; protein_id "XP_029651506.1"; exon_number "14";
NC_043022.1	Gnomon	CDS	7663079	7663183	.	+	2	gene_id "LOC115224753"; db_xref "GeneID:115224753"; gbkey "CDS"; gene "LOC115224753"; ID ""; gene_name "LOC115224753"; transcript_id "XM_029795646.2"; product "inactive tyrosine-protein kinase transmembrane receptor ROR1 isoform X2"; protein_id "XP_029651506.1"; exon_number "15";
NC_043022.1	Gnomon	CDS	7664963	7666602	.	+	2	gene_id "LOC115224753"; db_xref "GeneID:115224753"; gbkey "CDS"; gene "LOC115224753"; ID ""; gene_name "LOC115224753"; transcript_id "XM_029795646.2"; product "inactive tyrosine-protein kinase transmembrane receptor ROR1 isoform X2"; protein_id "XP_029651506.1"; exon_number "16";
NC_043022.1	Gnomon	exon	7603981	7603994	.	+	.	gene_id "LOC115224753"; db_xref "GeneID:115224753"; gbkey "mRNA"; gene "LOC115224753"; ID ""; gene_name "LOC115224753"; transcript_id "XM_029795646.2"; product "inactive tyrosine-protein kinase transmembrane receptor ROR1, transcript variant X2"; exon_number "1"; model_evidence "Supporting evidence includes similarity to: 65 Proteins, and 100% coverage of the annotated genomic feature by RNAseq alignments, including 10 samples with support for all annotated introns";
NC_043022.1	Gnomon	exon	7606673	7606720	.	+	.	gene_id "LOC115224753"; db_xref "GeneID:115224753"; gbkey "mRNA"; gene "LOC115224753"; ID ""; gene_name "LOC115224753"; transcript_id "XM_029795646.2"; product "inactive tyrosine-protein kinase transmembrane receptor ROR1, transcript variant X2"; exon_number "2"; model_evidence "Supporting evidence includes similarity to: 65 Proteins, and 100% coverage of the annotated genomic feature by RNAseq alignments, including 10 samples with support for all annotated introns";
NC_043022.1	Gnomon	exon	7619213	7619350	.	+	.	gene_id "LOC115224753"; db_xref "GeneID:115224753"; gbkey "mRNA"; gene "LOC115224753"; ID ""; gene_name "LOC115224753"; transcript_id "XM_029795646.2"; product "inactive tyrosine-protein kinase transmembrane receptor ROR1, transcript variant X2"; exon_number "3"; model_evidence "Supporting evidence includes similarity to: 65 Proteins, and 100% coverage of the annotated genomic feature by RNAseq alignments, including 10 samples with support for all annotated introns";
NC_043022.1	Gnomon	exon	7628756	7628860	.	+	.	gene_id "LOC115224753"; db_xref "GeneID:115224753"; gbkey "mRNA"; gene "LOC115224753"; ID ""; gene_name "LOC115224753"; transcript_id "XM_029795646.2"; product "inactive tyrosine-protein kinase transmembrane receptor ROR1, transcript variant X2"; exon_number "4"; model_evidence "Supporting evidence includes similarity to: 65 Proteins, and 100% coverage of the annotated genomic feature by RNAseq alignments, including 10 samples with support for all annotated introns";
NC_043022.1	Gnomon	exon	7632655	7632832	.	+	.	gene_id "LOC115224753"; db_xref "GeneID:115224753"; gbkey "mRNA"; gene "LOC115224753"; ID ""; gene_name "LOC115224753"; transcript_id "XM_029795646.2"; product "inactive tyrosine-protein kinase transmembrane receptor ROR1, transcript variant X2"; exon_number "5"; model_evidence "Supporting evidence includes similarity to: 65 Proteins, and 100% coverage of the annotated genomic feature by RNAseq alignments, including 10 samples with support for all annotated introns";
NC_043022.1	Gnomon	exon	7635474	7635580	.	+	.	gene_id "LOC115224753"; db_xref "GeneID:115224753"; gbkey "mRNA"; gene "LOC115224753"; ID ""; gene_name "LOC115224753"; transcript_id "XM_029795646.2"; product "inactive tyrosine-protein kinase transmembrane receptor ROR1, transcript variant X2"; exon_number "6"; model_evidence "Supporting evidence includes similarity to: 65 Proteins, and 100% coverage of the annotated genomic feature by RNAseq alignments, including 10 samples with support for all annotated introns";
NC_043022.1	Gnomon	exon	7637074	7637109	.	+	.	gene_id "LOC115224753"; db_xref "GeneID:115224753"; gbkey "mRNA"; gene "LOC115224753"; ID ""; gene_name "LOC115224753"; transcript_id "XM_029795646.2"; product "inactive tyrosine-protein kinase transmembrane receptor ROR1, transcript variant X2"; exon_number "7"; model_evidence "Supporting evidence includes similarity to: 65 Proteins, and 100% coverage of the annotated genomic feature by RNAseq alignments, including 10 samples with support for all annotated introns";
NC_043022.1	Gnomon	exon	7640298	7640352	.	+	.	gene_id "LOC115224753"; db_xref "GeneID:115224753"; gbkey "mRNA"; gene "LOC115224753"; ID ""; gene_name "LOC115224753"; transcript_id "XM_029795646.2"; product "inactive tyrosine-protein kinase transmembrane receptor ROR1, transcript variant X2"; exon_number "8"; model_evidence "Supporting evidence includes similarity to: 65 Proteins, and 100% coverage of the annotated genomic feature by RNAseq alignments, including 10 samples with support for all annotated introns";
NC_043022.1	Gnomon	exon	7645455	7645573	.	+	.	gene_id "LOC115224753"; db_xref "GeneID:115224753"; gbkey "mRNA"; gene "LOC115224753"; ID ""; gene_name "LOC115224753"; transcript_id "XM_029795646.2"; product "inactive tyrosine-protein kinase transmembrane receptor ROR1, transcript variant X2"; exon_number "9"; model_evidence "Supporting evidence includes similarity to: 65 Proteins, and 100% coverage of the annotated genomic feature by RNAseq alignments, including 10 samples with support for all annotated introns";
NC_043022.1	Gnomon	exon	7648087	7648296	.	+	.	gene_id "LOC115224753"; db_xref "GeneID:115224753"; gbkey "mRNA"; gene "LOC115224753"; ID ""; gene_name "LOC115224753"; transcript_id "XM_029795646.2"; product "inactive tyrosine-protein kinase transmembrane receptor ROR1, transcript variant X2"; exon_number "10"; model_evidence "Supporting evidence includes similarity to: 65 Proteins, and 100% coverage of the annotated genomic feature by RNAseq alignments, including 10 samples with support for all annotated introns";
NC_043022.1	Gnomon	exon	7650193	7650288	.	+	.	gene_id "LOC115224753"; db_xref "GeneID:115224753"; gbkey "mRNA"; gene "LOC115224753"; ID ""; gene_name "LOC115224753"; transcript_id "XM_029795646.2"; product "inactive tyrosine-protein kinase transmembrane receptor ROR1, transcript variant X2"; exon_number "11"; model_evidence "Supporting evidence includes similarity to: 65 Proteins, and 100% coverage of the annotated genomic feature by RNAseq alignments, including 10 samples with support for all annotated introns";
NC_043022.1	Gnomon	exon	7651205	7651348	.	+	.	gene_id "LOC115224753"; db_xref "GeneID:115224753"; gbkey "mRNA"; gene "LOC115224753"; ID ""; gene_name "LOC115224753"; transcript_id "XM_029795646.2"; product "inactive tyrosine-protein kinase transmembrane receptor ROR1, transcript variant X2"; exon_number "12"; model_evidence "Supporting evidence includes similarity to: 65 Proteins, and 100% coverage of the annotated genomic feature by RNAseq alignments, including 10 samples with support for all annotated introns";
NC_043022.1	Gnomon	exon	7652402	7652506	.	+	.	gene_id "LOC115224753"; db_xref "GeneID:115224753"; gbkey "mRNA"; gene "LOC115224753"; ID ""; gene_name "LOC115224753"; transcript_id "XM_029795646.2"; product "inactive tyrosine-protein kinase transmembrane receptor ROR1, transcript variant X2"; exon_number "13"; model_evidence "Supporting evidence includes similarity to: 65 Proteins, and 100% coverage of the annotated genomic feature by RNAseq alignments, including 10 samples with support for all annotated introns";
NC_043022.1	Gnomon	exon	7661487	7661630	.	+	.	gene_id "LOC115224753"; db_xref "GeneID:115224753"; gbkey "mRNA"; gene "LOC115224753"; ID ""; gene_name "LOC115224753"; transcript_id "XM_029795646.2"; product "inactive tyrosine-protein kinase transmembrane receptor ROR1, transcript variant X2"; exon_number "14"; model_evidence "Supporting evidence includes similarity to: 65 Proteins, and 100% coverage of the annotated genomic feature by RNAseq alignments, including 10 samples with support for all annotated introns";
NC_043022.1	Gnomon	exon	7663079	7663183	.	+	.	gene_id "LOC115224753"; db_xref "GeneID:115224753"; gbkey "mRNA"; gene "LOC115224753"; ID ""; gene_name "LOC115224753"; transcript_id "XM_029795646.2"; product "inactive tyrosine-protein kinase transmembrane receptor ROR1, transcript variant X2"; exon_number "15"; model_evidence "Supporting evidence includes similarity to: 65 Proteins, and 100% coverage of the annotated genomic feature by RNAseq alignments, including 10 samples with support for all annotated introns";
NC_043022.1	Gnomon	exon	7664963	7666695	.	+	.	gene_id "LOC115224753"; db_xref "GeneID:115224753"; gbkey "mRNA"; gene "LOC115224753"; ID ""; gene_name "LOC115224753"; transcript_id "XM_029795646.2"; product "inactive tyrosine-protein kinase transmembrane receptor ROR1, transcript variant X2"; exon_number "16"; model_evidence "Supporting evidence includes similarity to: 65 Proteins, and 100% coverage of the annotated genomic feature by RNAseq alignments, including 10 samples with support for all annotated introns";
NC_043022.1	Gnomon	start_codon	7619239	7619241	.	+	0	gene_id "LOC115224753"; db_xref "GeneID:115224753"; gbkey "CDS"; gene "LOC115224753"; ID ""; gene_name "LOC115224753"; transcript_id "XM_029795646.2"; product "inactive tyrosine-protein kinase transmembrane receptor ROR1 isoform X2"; protein_id "XP_029651506.1"; exon_number "3";
NC_043022.1	Gnomon	stop_codon	7666603	7666605	.	+	0	gene_id "LOC115224753"; db_xref "GeneID:115224753"; gbkey "CDS"; gene "LOC115224753"; ID ""; gene_name "LOC115224753"; transcript_id "XM_029795646.2"; product "inactive tyrosine-protein kinase transmembrane receptor ROR1 isoform X2"; protein_id "XP_029651506.1"; exon_number "16";
NC_043022.1	Gnomon	gene	1291210	1480439	.	+	.	gene_id "LOC115224754"; db_xref "GeneID:115224754"; gbkey "Gene"; gene "LOC115224754"; gene_biotype "protein_coding"; ID ""; gene_name "LOC115224754";
NC_043022.1	Gnomon~FLAMseq~Covext	transcript	1331317	1480439	.	+	.	gene_id "LOC115224754"; ID "XM_029795647.2"; gene_name "LOC115224754"; transcript_id "Covext~FLAMseq_ext~XM_029795647.2"; three_prime_ext "8708";
NC_043022.1	Covext	exon	1331317	1331544	.	+	.	gene_id "LOC115224754"; db_xref "GeneID:115224754"; gbkey "mRNA"; gene "LOC115224754"; ID ""; gene_name "LOC115224754"; transcript_id "Covext~FLAMseq_ext~XM_029795647.2"; product "rab GTPase-binding effector protein 1, transcript variant X1"; exon_number "1"; model_evidence "Supporting evidence includes similarity to: 2 Proteins, and 100% coverage of the annotated genomic feature by RNAseq alignments, including 25 samples with support for all annotated introns";
NC_043022.1	Covext	exon	1365858	1365995	.	+	.	gene_id "LOC115224754"; db_xref "GeneID:115224754"; gbkey "mRNA"; gene "LOC115224754"; ID ""; gene_name "LOC115224754"; transcript_id "Covext~FLAMseq_ext~XM_029795647.2"; product "rab GTPase-binding effector protein 1, transcript variant X1"; exon_number "2"; model_evidence "Supporting evidence includes similarity to: 2 Proteins, and 100% coverage of the annotated genomic feature by RNAseq alignments, including 25 samples with support for all annotated introns";
NC_043022.1	Covext	exon	1370177	1370380	.	+	.	gene_id "LOC115224754"; db_xref "GeneID:115224754"; gbkey "mRNA"; gene "LOC115224754"; ID ""; gene_name "LOC115224754"; transcript_id "Covext~FLAMseq_ext~XM_029795647.2"; product "rab GTPase-binding effector protein 1, transcript variant X1"; exon_number "3"; model_evidence "Supporting evidence includes similarity to: 2 Proteins, and 100% coverage of the annotated genomic feature by RNAseq alignments, including 25 samples with support for all annotated introns";
NC_043022.1	Covext	exon	1373264	1373390	.	+	.	gene_id "LOC115224754"; db_xref "GeneID:115224754"; gbkey "mRNA"; gene "LOC115224754"; ID ""; gene_name "LOC115224754"; transcript_id "Covext~FLAMseq_ext~XM_029795647.2"; product "rab GTPase-binding effector protein 1, transcript variant X1"; exon_number "4"; model_evidence "Supporting evidence includes similarity to: 2 Proteins, and 100% coverage of the annotated genomic feature by RNAseq alignments, including 25 samples with support for all annotated introns";
NC_043022.1	Covext	exon	1375847	1375955	.	+	.	gene_id "LOC115224754"; db_xref "GeneID:115224754"; gbkey "mRNA"; gene "LOC115224754"; ID ""; gene_name "LOC115224754"; transcript_id "Covext~FLAMseq_ext~XM_029795647.2"; product "rab GTPase-binding effector protein 1, transcript variant X1"; exon_number "5"; model_evidence "Supporting evidence includes similarity to: 2 Proteins, and 100% coverage of the annotated genomic feature by RNAseq alignments, including 25 samples with support for all annotated introns";
NC_043022.1	Covext	exon	1390886	1391011	.	+	.	gene_id "LOC115224754"; db_xref "GeneID:115224754"; gbkey "mRNA"; gene "LOC115224754"; ID ""; gene_name "LOC115224754"; transcript_id "Covext~FLAMseq_ext~XM_029795647.2"; product "rab GTPase-binding effector protein 1, transcript variant X1"; exon_number "6"; model_evidence "Supporting evidence includes similarity to: 2 Proteins, and 100% coverage of the annotated genomic feature by RNAseq alignments, including 25 samples with support for all annotated introns";
NC_043022.1	Covext	exon	1412632	1412748	.	+	.	gene_id "LOC115224754"; db_xref "GeneID:115224754"; gbkey "mRNA"; gene "LOC115224754"; ID ""; gene_name "LOC115224754"; transcript_id "Covext~FLAMseq_ext~XM_029795647.2"; product "rab GTPase-binding effector protein 1, transcript variant X1"; exon_number "7"; model_evidence "Supporting evidence includes similarity to: 2 Proteins, and 100% coverage of the annotated genomic feature by RNAseq alignments, including 25 samples with support for all annotated introns";
NC_043022.1	Covext	exon	1422373	1422474	.	+	.	gene_id "LOC115224754"; db_xref "GeneID:115224754"; gbkey "mRNA"; gene "LOC115224754"; ID ""; gene_name "LOC115224754"; transcript_id "Covext~FLAMseq_ext~XM_029795647.2"; product "rab GTPase-binding effector protein 1, transcript variant X1"; exon_number "8"; model_evidence "Supporting evidence includes similarity to: 2 Proteins, and 100% coverage of the annotated genomic feature by RNAseq alignments, including 25 samples with support for all annotated introns";
NC_043022.1	Covext	exon	1424297	1424432	.	+	.	gene_id "LOC115224754"; db_xref "GeneID:115224754"; gbkey "mRNA"; gene "LOC115224754"; ID ""; gene_name "LOC115224754"; transcript_id "Covext~FLAMseq_ext~XM_029795647.2"; product "rab GTPase-binding effector protein 1, transcript variant X1"; exon_number "9"; model_evidence "Supporting evidence includes similarity to: 2 Proteins, and 100% coverage of the annotated genomic feature by RNAseq alignments, including 25 samples with support for all annotated introns";
NC_043022.1	Covext	exon	1425209	1425367	.	+	.	gene_id "LOC115224754"; db_xref "GeneID:115224754"; gbkey "mRNA"; gene "LOC115224754"; ID ""; gene_name "LOC115224754"; transcript_id "Covext~FLAMseq_ext~XM_029795647.2"; product "rab GTPase-binding effector protein 1, transcript variant X1"; exon_number "10"; model_evidence "Supporting evidence includes similarity to: 2 Proteins, and 100% coverage of the annotated genomic feature by RNAseq alignments, including 25 samples with support for all annotated introns";
NC_043022.1	Covext	exon	1427236	1427340	.	+	.	gene_id "LOC115224754"; db_xref "GeneID:115224754"; gbkey "mRNA"; gene "LOC115224754"; ID ""; gene_name "LOC115224754"; transcript_id "Covext~FLAMseq_ext~XM_029795647.2"; product "rab GTPase-binding effector protein 1, transcript variant X1"; exon_number "11"; model_evidence "Supporting evidence includes similarity to: 2 Proteins, and 100% coverage of the annotated genomic feature by RNAseq alignments, including 25 samples with support for all annotated introns";
NC_043022.1	Covext	exon	1432087	1432121	.	+	.	gene_id "LOC115224754"; db_xref "GeneID:115224754"; gbkey "mRNA"; gene "LOC115224754"; ID ""; gene_name "LOC115224754"; transcript_id "Covext~FLAMseq_ext~XM_029795647.2"; product "rab GTPase-binding effector protein 1, transcript variant X1"; exon_number "12"; model_evidence "Supporting evidence includes similarity to: 2 Proteins, and 100% coverage of the annotated genomic feature by RNAseq alignments, including 25 samples with support for all annotated introns";
NC_043022.1	Covext	exon	1432698	1432977	.	+	.	gene_id "LOC115224754"; db_xref "GeneID:115224754"; gbkey "mRNA"; gene "LOC115224754"; ID ""; gene_name "LOC115224754"; transcript_id "Covext~FLAMseq_ext~XM_029795647.2"; product "rab GTPase-binding effector protein 1, transcript variant X1"; exon_number "13"; model_evidence "Supporting evidence includes similarity to: 2 Proteins, and 100% coverage of the annotated genomic feature by RNAseq alignments, including 25 samples with support for all annotated introns";
NC_043022.1	Covext	exon	1438020	1438144	.	+	.	gene_id "LOC115224754"; db_xref "GeneID:115224754"; gbkey "mRNA"; gene "LOC115224754"; ID ""; gene_name "LOC115224754"; transcript_id "Covext~FLAMseq_ext~XM_029795647.2"; product "rab GTPase-binding effector protein 1, transcript variant X1"; exon_number "14"; model_evidence "Supporting evidence includes similarity to: 2 Proteins, and 100% coverage of the annotated genomic feature by RNAseq alignments, including 25 samples with support for all annotated introns";
NC_043022.1	Covext	exon	1438538	1438759	.	+	.	gene_id "LOC115224754"; db_xref "GeneID:115224754"; gbkey "mRNA"; gene "LOC115224754"; ID ""; gene_name "LOC115224754"; transcript_id "Covext~FLAMseq_ext~XM_029795647.2"; product "rab GTPase-binding effector protein 1, transcript variant X1"; exon_number "15"; model_evidence "Supporting evidence includes similarity to: 2 Proteins, and 100% coverage of the annotated genomic feature by RNAseq alignments, including 25 samples with support for all annotated introns";
NC_043022.1	Covext	exon	1439472	1439570	.	+	.	gene_id "LOC115224754"; db_xref "GeneID:115224754"; gbkey "mRNA"; gene "LOC115224754"; ID ""; gene_name "LOC115224754"; transcript_id "Covext~FLAMseq_ext~XM_029795647.2"; product "rab GTPase-binding effector protein 1, transcript variant X1"; exon_number "16"; model_evidence "Supporting evidence includes similarity to: 2 Proteins, and 100% coverage of the annotated genomic feature by RNAseq alignments, including 25 samples with support for all annotated introns";
NC_043022.1	Covext	exon	1440692	1440730	.	+	.	gene_id "LOC115224754"; db_xref "GeneID:115224754"; gbkey "mRNA"; gene "LOC115224754"; ID ""; gene_name "LOC115224754"; transcript_id "Covext~FLAMseq_ext~XM_029795647.2"; product "rab GTPase-binding effector protein 1, transcript variant X1"; exon_number "17"; model_evidence "Supporting evidence includes similarity to: 2 Proteins, and 100% coverage of the annotated genomic feature by RNAseq alignments, including 25 samples with support for all annotated introns";
NC_043022.1	Covext	exon	1442042	1442143	.	+	.	gene_id "LOC115224754"; db_xref "GeneID:115224754"; gbkey "mRNA"; gene "LOC115224754"; ID ""; gene_name "LOC115224754"; transcript_id "Covext~FLAMseq_ext~XM_029795647.2"; product "rab GTPase-binding effector protein 1, transcript variant X1"; exon_number "18"; model_evidence "Supporting evidence includes similarity to: 2 Proteins, and 100% coverage of the annotated genomic feature by RNAseq alignments, including 25 samples with support for all annotated introns";
NC_043022.1	Covext	exon	1442291	1442480	.	+	.	gene_id "LOC115224754"; db_xref "GeneID:115224754"; gbkey "mRNA"; gene "LOC115224754"; ID ""; gene_name "LOC115224754"; transcript_id "Covext~FLAMseq_ext~XM_029795647.2"; product "rab GTPase-binding effector protein 1, transcript variant X1"; exon_number "19"; model_evidence "Supporting evidence includes similarity to: 2 Proteins, and 100% coverage of the annotated genomic feature by RNAseq alignments, including 25 samples with support for all annotated introns";
NC_043022.1	Covext	exon	1445065	1445231	.	+	.	gene_id "LOC115224754"; db_xref "GeneID:115224754"; gbkey "mRNA"; gene "LOC115224754"; ID ""; gene_name "LOC115224754"; transcript_id "Covext~FLAMseq_ext~XM_029795647.2"; product "rab GTPase-binding effector protein 1, transcript variant X1"; exon_number "20"; model_evidence "Supporting evidence includes similarity to: 2 Proteins, and 100% coverage of the annotated genomic feature by RNAseq alignments, including 25 samples with support for all annotated introns";
NC_043022.1	Covext	exon	1468166	1468282	.	+	.	gene_id "LOC115224754"; db_xref "GeneID:115224754"; gbkey "mRNA"; gene "LOC115224754"; ID ""; gene_name "LOC115224754"; transcript_id "Covext~FLAMseq_ext~XM_029795647.2"; product "rab GTPase-binding effector protein 1, transcript variant X1"; exon_number "21"; model_evidence "Supporting evidence includes similarity to: 2 Proteins, and 100% coverage of the annotated genomic feature by RNAseq alignments, including 25 samples with support for all annotated introns";
NC_043022.1	Covext	exon	1469194	1469304	.	+	.	gene_id "LOC115224754"; db_xref "GeneID:115224754"; gbkey "mRNA"; gene "LOC115224754"; ID ""; gene_name "LOC115224754"; transcript_id "Covext~FLAMseq_ext~XM_029795647.2"; product "rab GTPase-binding effector protein 1, transcript variant X1"; exon_number "22"; model_evidence "Supporting evidence includes similarity to: 2 Proteins, and 100% coverage of the annotated genomic feature by RNAseq alignments, including 25 samples with support for all annotated introns";
NC_043022.1	Covext	exon	1469668	1471074	.	+	.	gene_id "LOC115224754"; db_xref "GeneID:115224754"; gbkey "mRNA"; gene "LOC115224754"; ID ""; gene_name "LOC115224754"; transcript_id "Covext~FLAMseq_ext~XM_029795647.2"; product "rab GTPase-binding effector protein 1, transcript variant X1"; exon_number "23"; model_evidence "Supporting evidence includes similarity to: 2 Proteins, and 100% coverage of the annotated genomic feature by RNAseq alignments, including 25 samples with support for all annotated introns";
NC_043022.1	Covext	exon	1469668	1479782	.	+	.	gene_id "LOC115224754"; db_xref "GeneID:115224754"; gbkey "mRNA"; gene "LOC115224754"; ID ""; gene_name "LOC115224754"; transcript_id "Covext~FLAMseq_ext~XM_029795647.2"; product "rab GTPase-binding effector protein 1"; exon_number "23"; model_evidence "Supporting evidence includes similarity to: 2 Proteins, and 100% coverage of the annotated genomic feature by RNAseq alignments"; three_prime_ext "8708";
NC_043022.1	Covext	exon	1469668	1480439	.	+	.	gene_id "LOC115224754"; db_xref "GeneID:115224754"; gbkey "mRNA"; gene "LOC115224754"; ID ""; gene_name "LOC115224754"; transcript_id "Covext~FLAMseq_ext~XM_029795647.2"; product "rab GTPase-binding effector protein 1"; exon_number "23"; model_evidence "Supporting evidence includes similarity to: 2 Proteins, and 100% coverage of the annotated genomic feature by RNAseq alignments"; three_prime_ext "657";
NC_043022.1	Gnomon~FLAMseq	transcript	1331317	1479782	.	+	.	gene_id "LOC115224754"; ID "XM_029795647.2"; gene_name "LOC115224754"; transcript_id "FLAMseq_ext~XM_029795647.2"; three_prime_ext "8708";
NC_043022.1	Gnomon~FLAMseq	exon	1331317	1331544	.	+	.	gene_id "LOC115224754"; db_xref "GeneID:115224754"; gbkey "mRNA"; gene "LOC115224754"; ID ""; gene_name "LOC115224754"; transcript_id "FLAMseq_ext~XM_029795647.2"; product "rab GTPase-binding effector protein 1, transcript variant X1"; exon_number "1"; model_evidence "Supporting evidence includes similarity to: 2 Proteins, and 100% coverage of the annotated genomic feature by RNAseq alignments, including 25 samples with support for all annotated introns";
NC_043022.1	Gnomon~FLAMseq	exon	1365858	1365995	.	+	.	gene_id "LOC115224754"; db_xref "GeneID:115224754"; gbkey "mRNA"; gene "LOC115224754"; ID ""; gene_name "LOC115224754"; transcript_id "FLAMseq_ext~XM_029795647.2"; product "rab GTPase-binding effector protein 1, transcript variant X1"; exon_number "2"; model_evidence "Supporting evidence includes similarity to: 2 Proteins, and 100% coverage of the annotated genomic feature by RNAseq alignments, including 25 samples with support for all annotated introns";
NC_043022.1	Gnomon~FLAMseq	exon	1370177	1370380	.	+	.	gene_id "LOC115224754"; db_xref "GeneID:115224754"; gbkey "mRNA"; gene "LOC115224754"; ID ""; gene_name "LOC115224754"; transcript_id "FLAMseq_ext~XM_029795647.2"; product "rab GTPase-binding effector protein 1, transcript variant X1"; exon_number "3"; model_evidence "Supporting evidence includes similarity to: 2 Proteins, and 100% coverage of the annotated genomic feature by RNAseq alignments, including 25 samples with support for all annotated introns";
NC_043022.1	Gnomon~FLAMseq	exon	1373264	1373390	.	+	.	gene_id "LOC115224754"; db_xref "GeneID:115224754"; gbkey "mRNA"; gene "LOC115224754"; ID ""; gene_name "LOC115224754"; transcript_id "FLAMseq_ext~XM_029795647.2"; product "rab GTPase-binding effector protein 1, transcript variant X1"; exon_number "4"; model_evidence "Supporting evidence includes similarity to: 2 Proteins, and 100% coverage of the annotated genomic feature by RNAseq alignments, including 25 samples with support for all annotated introns";
NC_043022.1	Gnomon~FLAMseq	exon	1375847	1375955	.	+	.	gene_id "LOC115224754"; db_xref "GeneID:115224754"; gbkey "mRNA"; gene "LOC115224754"; ID ""; gene_name "LOC115224754"; transcript_id "FLAMseq_ext~XM_029795647.2"; product "rab GTPase-binding effector protein 1, transcript variant X1"; exon_number "5"; model_evidence "Supporting evidence includes similarity to: 2 Proteins, and 100% coverage of the annotated genomic feature by RNAseq alignments, including 25 samples with support for all annotated introns";
NC_043022.1	Gnomon~FLAMseq	exon	1390886	1391011	.	+	.	gene_id "LOC115224754"; db_xref "GeneID:115224754"; gbkey "mRNA"; gene "LOC115224754"; ID ""; gene_name "LOC115224754"; transcript_id "FLAMseq_ext~XM_029795647.2"; product "rab GTPase-binding effector protein 1, transcript variant X1"; exon_number "6"; model_evidence "Supporting evidence includes similarity to: 2 Proteins, and 100% coverage of the annotated genomic feature by RNAseq alignments, including 25 samples with support for all annotated introns";
NC_043022.1	Gnomon~FLAMseq	exon	1412632	1412748	.	+	.	gene_id "LOC115224754"; db_xref "GeneID:115224754"; gbkey "mRNA"; gene "LOC115224754"; ID ""; gene_name "LOC115224754"; transcript_id "FLAMseq_ext~XM_029795647.2"; product "rab GTPase-binding effector protein 1, transcript variant X1"; exon_number "7"; model_evidence "Supporting evidence includes similarity to: 2 Proteins, and 100% coverage of the annotated genomic feature by RNAseq alignments, including 25 samples with support for all annotated introns";
NC_043022.1	Gnomon~FLAMseq	exon	1422373	1422474	.	+	.	gene_id "LOC115224754"; db_xref "GeneID:115224754"; gbkey "mRNA"; gene "LOC115224754"; ID ""; gene_name "LOC115224754"; transcript_id "FLAMseq_ext~XM_029795647.2"; product "rab GTPase-binding effector protein 1, transcript variant X1"; exon_number "8"; model_evidence "Supporting evidence includes similarity to: 2 Proteins, and 100% coverage of the annotated genomic feature by RNAseq alignments, including 25 samples with support for all annotated introns";
NC_043022.1	Gnomon~FLAMseq	exon	1424297	1424432	.	+	.	gene_id "LOC115224754"; db_xref "GeneID:115224754"; gbkey "mRNA"; gene "LOC115224754"; ID ""; gene_name "LOC115224754"; transcript_id "FLAMseq_ext~XM_029795647.2"; product "rab GTPase-binding effector protein 1, transcript variant X1"; exon_number "9"; model_evidence "Supporting evidence includes similarity to: 2 Proteins, and 100% coverage of the annotated genomic feature by RNAseq alignments, including 25 samples with support for all annotated introns";
NC_043022.1	Gnomon~FLAMseq	exon	1425209	1425367	.	+	.	gene_id "LOC115224754"; db_xref "GeneID:115224754"; gbkey "mRNA"; gene "LOC115224754"; ID ""; gene_name "LOC115224754"; transcript_id "FLAMseq_ext~XM_029795647.2"; product "rab GTPase-binding effector protein 1, transcript variant X1"; exon_number "10"; model_evidence "Supporting evidence includes similarity to: 2 Proteins, and 100% coverage of the annotated genomic feature by RNAseq alignments, including 25 samples with support for all annotated introns";
NC_043022.1	Gnomon~FLAMseq	exon	1427236	1427340	.	+	.	gene_id "LOC115224754"; db_xref "GeneID:115224754"; gbkey "mRNA"; gene "LOC115224754"; ID ""; gene_name "LOC115224754"; transcript_id "FLAMseq_ext~XM_029795647.2"; product "rab GTPase-binding effector protein 1, transcript variant X1"; exon_number "11"; model_evidence "Supporting evidence includes similarity to: 2 Proteins, and 100% coverage of the annotated genomic feature by RNAseq alignments, including 25 samples with support for all annotated introns";
NC_043022.1	Gnomon~FLAMseq	exon	1432087	1432121	.	+	.	gene_id "LOC115224754"; db_xref "GeneID:115224754"; gbkey "mRNA"; gene "LOC115224754"; ID ""; gene_name "LOC115224754"; transcript_id "FLAMseq_ext~XM_029795647.2"; product "rab GTPase-binding effector protein 1, transcript variant X1"; exon_number "12"; model_evidence "Supporting evidence includes similarity to: 2 Proteins, and 100% coverage of the annotated genomic feature by RNAseq alignments, including 25 samples with support for all annotated introns";
NC_043022.1	Gnomon~FLAMseq	exon	1432698	1432977	.	+	.	gene_id "LOC115224754"; db_xref "GeneID:115224754"; gbkey "mRNA"; gene "LOC115224754"; ID ""; gene_name "LOC115224754"; transcript_id "FLAMseq_ext~XM_029795647.2"; product "rab GTPase-binding effector protein 1, transcript variant X1"; exon_number "13"; model_evidence "Supporting evidence includes similarity to: 2 Proteins, and 100% coverage of the annotated genomic feature by RNAseq alignments, including 25 samples with support for all annotated introns";
NC_043022.1	Gnomon~FLAMseq	exon	1438020	1438144	.	+	.	gene_id "LOC115224754"; db_xref "GeneID:115224754"; gbkey "mRNA"; gene "LOC115224754"; ID ""; gene_name "LOC115224754"; transcript_id "FLAMseq_ext~XM_029795647.2"; product "rab GTPase-binding effector protein 1, transcript variant X1"; exon_number "14"; model_evidence "Supporting evidence includes similarity to: 2 Proteins, and 100% coverage of the annotated genomic feature by RNAseq alignments, including 25 samples with support for all annotated introns";
NC_043022.1	Gnomon~FLAMseq	exon	1438538	1438759	.	+	.	gene_id "LOC115224754"; db_xref "GeneID:115224754"; gbkey "mRNA"; gene "LOC115224754"; ID ""; gene_name "LOC115224754"; transcript_id "FLAMseq_ext~XM_029795647.2"; product "rab GTPase-binding effector protein 1, transcript variant X1"; exon_number "15"; model_evidence "Supporting evidence includes similarity to: 2 Proteins, and 100% coverage of the annotated genomic feature by RNAseq alignments, including 25 samples with support for all annotated introns";
NC_043022.1	Gnomon~FLAMseq	exon	1439472	1439570	.	+	.	gene_id "LOC115224754"; db_xref "GeneID:115224754"; gbkey "mRNA"; gene "LOC115224754"; ID ""; gene_name "LOC115224754"; transcript_id "FLAMseq_ext~XM_029795647.2"; product "rab GTPase-binding effector protein 1, transcript variant X1"; exon_number "16"; model_evidence "Supporting evidence includes similarity to: 2 Proteins, and 100% coverage of the annotated genomic feature by RNAseq alignments, including 25 samples with support for all annotated introns";
NC_043022.1	Gnomon~FLAMseq	exon	1440692	1440730	.	+	.	gene_id "LOC115224754"; db_xref "GeneID:115224754"; gbkey "mRNA"; gene "LOC115224754"; ID ""; gene_name "LOC115224754"; transcript_id "FLAMseq_ext~XM_029795647.2"; product "rab GTPase-binding effector protein 1, transcript variant X1"; exon_number "17"; model_evidence "Supporting evidence includes similarity to: 2 Proteins, and 100% coverage of the annotated genomic feature by RNAseq alignments, including 25 samples with support for all annotated introns";
NC_043022.1	Gnomon~FLAMseq	exon	1442042	1442143	.	+	.	gene_id "LOC115224754"; db_xref "GeneID:115224754"; gbkey "mRNA"; gene "LOC115224754"; ID ""; gene_name "LOC115224754"; transcript_id "FLAMseq_ext~XM_029795647.2"; product "rab GTPase-binding effector protein 1, transcript variant X1"; exon_number "18"; model_evidence "Supporting evidence includes similarity to: 2 Proteins, and 100% coverage of the annotated genomic feature by RNAseq alignments, including 25 samples with support for all annotated introns";
NC_043022.1	Gnomon~FLAMseq	exon	1442291	1442480	.	+	.	gene_id "LOC115224754"; db_xref "GeneID:115224754"; gbkey "mRNA"; gene "LOC115224754"; ID ""; gene_name "LOC115224754"; transcript_id "FLAMseq_ext~XM_029795647.2"; product "rab GTPase-binding effector protein 1, transcript variant X1"; exon_number "19"; model_evidence "Supporting evidence includes similarity to: 2 Proteins, and 100% coverage of the annotated genomic feature by RNAseq alignments, including 25 samples with support for all annotated introns";
NC_043022.1	Gnomon~FLAMseq	exon	1445065	1445231	.	+	.	gene_id "LOC115224754"; db_xref "GeneID:115224754"; gbkey "mRNA"; gene "LOC115224754"; ID ""; gene_name "LOC115224754"; transcript_id "FLAMseq_ext~XM_029795647.2"; product "rab GTPase-binding effector protein 1, transcript variant X1"; exon_number "20"; model_evidence "Supporting evidence includes similarity to: 2 Proteins, and 100% coverage of the annotated genomic feature by RNAseq alignments, including 25 samples with support for all annotated introns";
NC_043022.1	Gnomon~FLAMseq	exon	1468166	1468282	.	+	.	gene_id "LOC115224754"; db_xref "GeneID:115224754"; gbkey "mRNA"; gene "LOC115224754"; ID ""; gene_name "LOC115224754"; transcript_id "FLAMseq_ext~XM_029795647.2"; product "rab GTPase-binding effector protein 1, transcript variant X1"; exon_number "21"; model_evidence "Supporting evidence includes similarity to: 2 Proteins, and 100% coverage of the annotated genomic feature by RNAseq alignments, including 25 samples with support for all annotated introns";
NC_043022.1	Gnomon~FLAMseq	exon	1469194	1469304	.	+	.	gene_id "LOC115224754"; db_xref "GeneID:115224754"; gbkey "mRNA"; gene "LOC115224754"; ID ""; gene_name "LOC115224754"; transcript_id "FLAMseq_ext~XM_029795647.2"; product "rab GTPase-binding effector protein 1, transcript variant X1"; exon_number "22"; model_evidence "Supporting evidence includes similarity to: 2 Proteins, and 100% coverage of the annotated genomic feature by RNAseq alignments, including 25 samples with support for all annotated introns";
NC_043022.1	Gnomon~FLAMseq	exon	1469668	1471074	.	+	.	gene_id "LOC115224754"; db_xref "GeneID:115224754"; gbkey "mRNA"; gene "LOC115224754"; ID ""; gene_name "LOC115224754"; transcript_id "FLAMseq_ext~XM_029795647.2"; product "rab GTPase-binding effector protein 1, transcript variant X1"; exon_number "23"; model_evidence "Supporting evidence includes similarity to: 2 Proteins, and 100% coverage of the annotated genomic feature by RNAseq alignments, including 25 samples with support for all annotated introns";
NC_043022.1	Gnomon~FLAMseq	exon	1469668	1479782	.	+	.	gene_id "LOC115224754"; db_xref "GeneID:115224754"; gbkey "mRNA"; gene "LOC115224754"; ID ""; gene_name "LOC115224754"; transcript_id "FLAMseq_ext~XM_029795647.2"; product "rab GTPase-binding effector protein 1"; exon_number "23"; model_evidence "Supporting evidence includes similarity to: 2 Proteins, and 100% coverage of the annotated genomic feature by RNAseq alignments"; three_prime_ext "8708";
NC_043022.1	PBRI	transcript	1291210	1470178	.	+	.	gene_id "LOC115224754"; ID ""; gene_name "LOC115224754"; transcript_id "G56304.1"; uniq_trans_id "G56304.1";
NC_043022.1	PBRI	exon	1291210	1291308	.	+	.	gene_id "LOC115224754"; ID ""; gene_name "LOC115224754"; transcript_id "G56304.1"; exon_number "1"; uniq_trans_id "G56304.1";
NC_043022.1	PBRI	exon	1365858	1365995	.	+	.	gene_id "LOC115224754"; ID ""; gene_name "LOC115224754"; transcript_id "G56304.1"; exon_number "2"; uniq_trans_id "G56304.1";
NC_043022.1	PBRI	exon	1370177	1370380	.	+	.	gene_id "LOC115224754"; ID ""; gene_name "LOC115224754"; transcript_id "G56304.1"; exon_number "3"; uniq_trans_id "G56304.1";
NC_043022.1	PBRI	exon	1373264	1373390	.	+	.	gene_id "LOC115224754"; ID ""; gene_name "LOC115224754"; transcript_id "G56304.1"; exon_number "4"; uniq_trans_id "G56304.1";
NC_043022.1	PBRI	exon	1375847	1375955	.	+	.	gene_id "LOC115224754"; ID ""; gene_name "LOC115224754"; transcript_id "G56304.1"; exon_number "5"; uniq_trans_id "G56304.1";
NC_043022.1	PBRI	exon	1390886	1391011	.	+	.	gene_id "LOC115224754"; ID ""; gene_name "LOC115224754"; transcript_id "G56304.1"; exon_number "6"; uniq_trans_id "G56304.1";
NC_043022.1	PBRI	exon	1412632	1412748	.	+	.	gene_id "LOC115224754"; ID ""; gene_name "LOC115224754"; transcript_id "G56304.1"; exon_number "7"; uniq_trans_id "G56304.1";
NC_043022.1	PBRI	exon	1422373	1422474	.	+	.	gene_id "LOC115224754"; ID ""; gene_name "LOC115224754"; transcript_id "G56304.1"; exon_number "8"; uniq_trans_id "G56304.1";
NC_043022.1	PBRI	exon	1424297	1424432	.	+	.	gene_id "LOC115224754"; ID ""; gene_name "LOC115224754"; transcript_id "G56304.1"; exon_number "9"; uniq_trans_id "G56304.1";
NC_043022.1	PBRI	exon	1425209	1425367	.	+	.	gene_id "LOC115224754"; ID ""; gene_name "LOC115224754"; transcript_id "G56304.1"; exon_number "10"; uniq_trans_id "G56304.1";
NC_043022.1	PBRI	exon	1427236	1427340	.	+	.	gene_id "LOC115224754"; ID ""; gene_name "LOC115224754"; transcript_id "G56304.1"; exon_number "11"; uniq_trans_id "G56304.1";
NC_043022.1	PBRI	exon	1432087	1432121	.	+	.	gene_id "LOC115224754"; ID ""; gene_name "LOC115224754"; transcript_id "G56304.1"; exon_number "12"; uniq_trans_id "G56304.1";
NC_043022.1	PBRI	exon	1432698	1432977	.	+	.	gene_id "LOC115224754"; ID ""; gene_name "LOC115224754"; transcript_id "G56304.1"; exon_number "13"; uniq_trans_id "G56304.1";
NC_043022.1	PBRI	exon	1438020	1438144	.	+	.	gene_id "LOC115224754"; ID ""; gene_name "LOC115224754"; transcript_id "G56304.1"; exon_number "14"; uniq_trans_id "G56304.1";
NC_043022.1	PBRI	exon	1438538	1438759	.	+	.	gene_id "LOC115224754"; ID ""; gene_name "LOC115224754"; transcript_id "G56304.1"; exon_number "15"; uniq_trans_id "G56304.1";
NC_043022.1	PBRI	exon	1439472	1439570	.	+	.	gene_id "LOC115224754"; ID ""; gene_name "LOC115224754"; transcript_id "G56304.1"; exon_number "16"; uniq_trans_id "G56304.1";
NC_043022.1	PBRI	exon	1440692	1440730	.	+	.	gene_id "LOC115224754"; ID ""; gene_name "LOC115224754"; transcript_id "G56304.1"; exon_number "17"; uniq_trans_id "G56304.1";
NC_043022.1	PBRI	exon	1442042	1442143	.	+	.	gene_id "LOC115224754"; ID ""; gene_name "LOC115224754"; transcript_id "G56304.1"; exon_number "18"; uniq_trans_id "G56304.1";
NC_043022.1	PBRI	exon	1442291	1442480	.	+	.	gene_id "LOC115224754"; ID ""; gene_name "LOC115224754"; transcript_id "G56304.1"; exon_number "19"; uniq_trans_id "G56304.1";
NC_043022.1	PBRI	exon	1445065	1445231	.	+	.	gene_id "LOC115224754"; ID ""; gene_name "LOC115224754"; transcript_id "G56304.1"; exon_number "20"; uniq_trans_id "G56304.1";
NC_043022.1	PBRI	exon	1468166	1468282	.	+	.	gene_id "LOC115224754"; ID ""; gene_name "LOC115224754"; transcript_id "G56304.1"; exon_number "21"; uniq_trans_id "G56304.1";
NC_043022.1	PBRI	exon	1469194	1469304	.	+	.	gene_id "LOC115224754"; ID ""; gene_name "LOC115224754"; transcript_id "G56304.1"; exon_number "22"; uniq_trans_id "G56304.1";
NC_043022.1	PBRI	exon	1469668	1470178	.	+	.	gene_id "LOC115224754"; ID ""; gene_name "LOC115224754"; transcript_id "G56304.1"; exon_number "23"; uniq_trans_id "G56304.1";
NC_043022.1	PBRI	transcript	1331310	1470178	.	+	.	gene_id "LOC115224754"; ID ""; gene_name "LOC115224754"; transcript_id "G56304.10"; uniq_trans_id "G56304.10";
NC_043022.1	PBRI	exon	1331310	1331544	.	+	.	gene_id "LOC115224754"; ID ""; gene_name "LOC115224754"; transcript_id "G56304.10"; exon_number "1"; uniq_trans_id "G56304.10";
NC_043022.1	PBRI	exon	1358364	1358649	.	+	.	gene_id "LOC115224754"; ID ""; gene_name "LOC115224754"; transcript_id "G56304.10"; exon_number "2"; uniq_trans_id "G56304.10";
NC_043022.1	PBRI	exon	1365858	1365995	.	+	.	gene_id "LOC115224754"; ID ""; gene_name "LOC115224754"; transcript_id "G56304.10"; exon_number "3"; uniq_trans_id "G56304.10";
NC_043022.1	PBRI	exon	1370177	1370380	.	+	.	gene_id "LOC115224754"; ID ""; gene_name "LOC115224754"; transcript_id "G56304.10"; exon_number "4"; uniq_trans_id "G56304.10";
NC_043022.1	PBRI	exon	1373264	1373390	.	+	.	gene_id "LOC115224754"; ID ""; gene_name "LOC115224754"; transcript_id "G56304.10"; exon_number "5"; uniq_trans_id "G56304.10";
NC_043022.1	PBRI	exon	1375847	1375955	.	+	.	gene_id "LOC115224754"; ID ""; gene_name "LOC115224754"; transcript_id "G56304.10"; exon_number "6"; uniq_trans_id "G56304.10";
NC_043022.1	PBRI	exon	1412632	1412748	.	+	.	gene_id "LOC115224754"; ID ""; gene_name "LOC115224754"; transcript_id "G56304.10"; exon_number "7"; uniq_trans_id "G56304.10";
NC_043022.1	PBRI	exon	1422373	1422474	.	+	.	gene_id "LOC115224754"; ID ""; gene_name "LOC115224754"; transcript_id "G56304.10"; exon_number "8"; uniq_trans_id "G56304.10";
NC_043022.1	PBRI	exon	1424297	1424432	.	+	.	gene_id "LOC115224754"; ID ""; gene_name "LOC115224754"; transcript_id "G56304.10"; exon_number "9"; uniq_trans_id "G56304.10";
NC_043022.1	PBRI	exon	1425209	1425367	.	+	.	gene_id "LOC115224754"; ID ""; gene_name "LOC115224754"; transcript_id "G56304.10"; exon_number "10"; uniq_trans_id "G56304.10";
NC_043022.1	PBRI	exon	1427236	1427340	.	+	.	gene_id "LOC115224754"; ID ""; gene_name "LOC115224754"; transcript_id "G56304.10"; exon_number "11"; uniq_trans_id "G56304.10";
NC_043022.1	PBRI	exon	1432087	1432121	.	+	.	gene_id "LOC115224754"; ID ""; gene_name "LOC115224754"; transcript_id "G56304.10"; exon_number "12"; uniq_trans_id "G56304.10";
NC_043022.1	PBRI	exon	1432698	1432977	.	+	.	gene_id "LOC115224754"; ID ""; gene_name "LOC115224754"; transcript_id "G56304.10"; exon_number "13"; uniq_trans_id "G56304.10";
NC_043022.1	PBRI	exon	1438020	1438144	.	+	.	gene_id "LOC115224754"; ID ""; gene_name "LOC115224754"; transcript_id "G56304.10"; exon_number "14"; uniq_trans_id "G56304.10";
NC_043022.1	PBRI	exon	1438538	1438759	.	+	.	gene_id "LOC115224754"; ID ""; gene_name "LOC115224754"; transcript_id "G56304.10"; exon_number "15"; uniq_trans_id "G56304.10";
NC_043022.1	PBRI	exon	1439472	1439570	.	+	.	gene_id "LOC115224754"; ID ""; gene_name "LOC115224754"; transcript_id "G56304.10"; exon_number "16"; uniq_trans_id "G56304.10";
NC_043022.1	PBRI	exon	1440692	1440730	.	+	.	gene_id "LOC115224754"; ID ""; gene_name "LOC115224754"; transcript_id "G56304.10"; exon_number "17"; uniq_trans_id "G56304.10";
NC_043022.1	PBRI	exon	1442042	1442143	.	+	.	gene_id "LOC115224754"; ID ""; gene_name "LOC115224754"; transcript_id "G56304.10"; exon_number "18"; uniq_trans_id "G56304.10";
NC_043022.1	PBRI	exon	1442291	1442480	.	+	.	gene_id "LOC115224754"; ID ""; gene_name "LOC115224754"; transcript_id "G56304.10"; exon_number "19"; uniq_trans_id "G56304.10";
NC_043022.1	PBRI	exon	1445065	1445231	.	+	.	gene_id "LOC115224754"; ID ""; gene_name "LOC115224754"; transcript_id "G56304.10"; exon_number "20"; uniq_trans_id "G56304.10";
NC_043022.1	PBRI	exon	1468166	1468282	.	+	.	gene_id "LOC115224754"; ID ""; gene_name "LOC115224754"; transcript_id "G56304.10"; exon_number "21"; uniq_trans_id "G56304.10";
NC_043022.1	PBRI	exon	1469194	1469304	.	+	.	gene_id "LOC115224754"; ID ""; gene_name "LOC115224754"; transcript_id "G56304.10"; exon_number "22"; uniq_trans_id "G56304.10";
NC_043022.1	PBRI	exon	1469668	1470178	.	+	.	gene_id "LOC115224754"; ID ""; gene_name "LOC115224754"; transcript_id "G56304.10"; exon_number "23"; uniq_trans_id "G56304.10";
NC_043022.1	PBRI	transcript	1331310	1470178	.	+	.	gene_id "LOC115224754"; ID ""; gene_name "LOC115224754"; transcript_id "G56304.12"; uniq_trans_id "G56304.12";
NC_043022.1	PBRI	exon	1331310	1331544	.	+	.	gene_id "LOC115224754"; ID ""; gene_name "LOC115224754"; transcript_id "G56304.12"; exon_number "1"; uniq_trans_id "G56304.12";
NC_043022.1	PBRI	exon	1365858	1365995	.	+	.	gene_id "LOC115224754"; ID ""; gene_name "LOC115224754"; transcript_id "G56304.12"; exon_number "2"; uniq_trans_id "G56304.12";
NC_043022.1	PBRI	exon	1370177	1370380	.	+	.	gene_id "LOC115224754"; ID ""; gene_name "LOC115224754"; transcript_id "G56304.12"; exon_number "3"; uniq_trans_id "G56304.12";
NC_043022.1	PBRI	exon	1373264	1373390	.	+	.	gene_id "LOC115224754"; ID ""; gene_name "LOC115224754"; transcript_id "G56304.12"; exon_number "4"; uniq_trans_id "G56304.12";
NC_043022.1	PBRI	exon	1375847	1375955	.	+	.	gene_id "LOC115224754"; ID ""; gene_name "LOC115224754"; transcript_id "G56304.12"; exon_number "5"; uniq_trans_id "G56304.12";
NC_043022.1	PBRI	exon	1412632	1412748	.	+	.	gene_id "LOC115224754"; ID ""; gene_name "LOC115224754"; transcript_id "G56304.12"; exon_number "6"; uniq_trans_id "G56304.12";
NC_043022.1	PBRI	exon	1422373	1422474	.	+	.	gene_id "LOC115224754"; ID ""; gene_name "LOC115224754"; transcript_id "G56304.12"; exon_number "7"; uniq_trans_id "G56304.12";
NC_043022.1	PBRI	exon	1424297	1424432	.	+	.	gene_id "LOC115224754"; ID ""; gene_name "LOC115224754"; transcript_id "G56304.12"; exon_number "8"; uniq_trans_id "G56304.12";
NC_043022.1	PBRI	exon	1425209	1425367	.	+	.	gene_id "LOC115224754"; ID ""; gene_name "LOC115224754"; transcript_id "G56304.12"; exon_number "9"; uniq_trans_id "G56304.12";
NC_043022.1	PBRI	exon	1427236	1427340	.	+	.	gene_id "LOC115224754"; ID ""; gene_name "LOC115224754"; transcript_id "G56304.12"; exon_number "10"; uniq_trans_id "G56304.12";
NC_043022.1	PBRI	exon	1428391	1428432	.	+	.	gene_id "LOC115224754"; ID ""; gene_name "LOC115224754"; transcript_id "G56304.12"; exon_number "11"; uniq_trans_id "G56304.12";
NC_043022.1	PBRI	exon	1432087	1432121	.	+	.	gene_id "LOC115224754"; ID ""; gene_name "LOC115224754"; transcript_id "G56304.12"; exon_number "12"; uniq_trans_id "G56304.12";
NC_043022.1	PBRI	exon	1432698	1432977	.	+	.	gene_id "LOC115224754"; ID ""; gene_name "LOC115224754"; transcript_id "G56304.12"; exon_number "13"; uniq_trans_id "G56304.12";
NC_043022.1	PBRI	exon	1438020	1438144	.	+	.	gene_id "LOC115224754"; ID ""; gene_name "LOC115224754"; transcript_id "G56304.12"; exon_number "14"; uniq_trans_id "G56304.12";
NC_043022.1	PBRI	exon	1438538	1438759	.	+	.	gene_id "LOC115224754"; ID ""; gene_name "LOC115224754"; transcript_id "G56304.12"; exon_number "15"; uniq_trans_id "G56304.12";
NC_043022.1	PBRI	exon	1439472	1439570	.	+	.	gene_id "LOC115224754"; ID ""; gene_name "LOC115224754"; transcript_id "G56304.12"; exon_number "16"; uniq_trans_id "G56304.12";
NC_043022.1	PBRI	exon	1440692	1440730	.	+	.	gene_id "LOC115224754"; ID ""; gene_name "LOC115224754"; transcript_id "G56304.12"; exon_number "17"; uniq_trans_id "G56304.12";
NC_043022.1	PBRI	exon	1442042	1442143	.	+	.	gene_id "LOC115224754"; ID ""; gene_name "LOC115224754"; transcript_id "G56304.12"; exon_number "18"; uniq_trans_id "G56304.12";
NC_043022.1	PBRI	exon	1442291	1442480	.	+	.	gene_id "LOC115224754"; ID ""; gene_name "LOC115224754"; transcript_id "G56304.12"; exon_number "19"; uniq_trans_id "G56304.12";
NC_043022.1	PBRI	exon	1445065	1445231	.	+	.	gene_id "LOC115224754"; ID ""; gene_name "LOC115224754"; transcript_id "G56304.12"; exon_number "20"; uniq_trans_id "G56304.12";
NC_043022.1	PBRI	exon	1468166	1468282	.	+	.	gene_id "LOC115224754"; ID ""; gene_name "LOC115224754"; transcript_id "G56304.12"; exon_number "21"; uniq_trans_id "G56304.12";
NC_043022.1	PBRI	exon	1469194	1469304	.	+	.	gene_id "LOC115224754"; ID ""; gene_name "LOC115224754"; transcript_id "G56304.12"; exon_number "22"; uniq_trans_id "G56304.12";
NC_043022.1	PBRI	exon	1469668	1470178	.	+	.	gene_id "LOC115224754"; ID ""; gene_name "LOC115224754"; transcript_id "G56304.12"; exon_number "23"; uniq_trans_id "G56304.12";
NC_043022.1	PBRI	transcript	1331310	1470178	.	+	.	gene_id "LOC115224754"; ID ""; gene_name "LOC115224754"; transcript_id "G56304.13"; uniq_trans_id "G56304.13";
NC_043022.1	PBRI	exon	1331310	1331544	.	+	.	gene_id "LOC115224754"; ID ""; gene_name "LOC115224754"; transcript_id "G56304.13"; exon_number "1"; uniq_trans_id "G56304.13";
NC_043022.1	PBRI	exon	1365858	1365995	.	+	.	gene_id "LOC115224754"; ID ""; gene_name "LOC115224754"; transcript_id "G56304.13"; exon_number "2"; uniq_trans_id "G56304.13";
NC_043022.1	PBRI	exon	1370177	1370380	.	+	.	gene_id "LOC115224754"; ID ""; gene_name "LOC115224754"; transcript_id "G56304.13"; exon_number "3"; uniq_trans_id "G56304.13";
NC_043022.1	PBRI	exon	1373264	1373390	.	+	.	gene_id "LOC115224754"; ID ""; gene_name "LOC115224754"; transcript_id "G56304.13"; exon_number "4"; uniq_trans_id "G56304.13";
NC_043022.1	PBRI	exon	1375847	1375955	.	+	.	gene_id "LOC115224754"; ID ""; gene_name "LOC115224754"; transcript_id "G56304.13"; exon_number "5"; uniq_trans_id "G56304.13";
NC_043022.1	PBRI	exon	1412632	1412748	.	+	.	gene_id "LOC115224754"; ID ""; gene_name "LOC115224754"; transcript_id "G56304.13"; exon_number "6"; uniq_trans_id "G56304.13";
NC_043022.1	PBRI	exon	1422373	1422474	.	+	.	gene_id "LOC115224754"; ID ""; gene_name "LOC115224754"; transcript_id "G56304.13"; exon_number "7"; uniq_trans_id "G56304.13";
NC_043022.1	PBRI	exon	1424297	1424432	.	+	.	gene_id "LOC115224754"; ID ""; gene_name "LOC115224754"; transcript_id "G56304.13"; exon_number "8"; uniq_trans_id "G56304.13";
NC_043022.1	PBRI	exon	1425209	1425367	.	+	.	gene_id "LOC115224754"; ID ""; gene_name "LOC115224754"; transcript_id "G56304.13"; exon_number "9"; uniq_trans_id "G56304.13";
NC_043022.1	PBRI	exon	1427236	1427340	.	+	.	gene_id "LOC115224754"; ID ""; gene_name "LOC115224754"; transcript_id "G56304.13"; exon_number "10"; uniq_trans_id "G56304.13";
NC_043022.1	PBRI	exon	1432087	1432121	.	+	.	gene_id "LOC115224754"; ID ""; gene_name "LOC115224754"; transcript_id "G56304.13"; exon_number "11"; uniq_trans_id "G56304.13";
NC_043022.1	PBRI	exon	1432698	1432845	.	+	.	gene_id "LOC115224754"; ID ""; gene_name "LOC115224754"; transcript_id "G56304.13"; exon_number "12"; uniq_trans_id "G56304.13";
NC_043022.1	PBRI	exon	1438020	1438144	.	+	.	gene_id "LOC115224754"; ID ""; gene_name "LOC115224754"; transcript_id "G56304.13"; exon_number "13"; uniq_trans_id "G56304.13";
NC_043022.1	PBRI	exon	1438538	1438759	.	+	.	gene_id "LOC115224754"; ID ""; gene_name "LOC115224754"; transcript_id "G56304.13"; exon_number "14"; uniq_trans_id "G56304.13";
NC_043022.1	PBRI	exon	1439472	1439570	.	+	.	gene_id "LOC115224754"; ID ""; gene_name "LOC115224754"; transcript_id "G56304.13"; exon_number "15"; uniq_trans_id "G56304.13";
NC_043022.1	PBRI	exon	1440692	1440730	.	+	.	gene_id "LOC115224754"; ID ""; gene_name "LOC115224754"; transcript_id "G56304.13"; exon_number "16"; uniq_trans_id "G56304.13";
NC_043022.1	PBRI	exon	1442042	1442143	.	+	.	gene_id "LOC115224754"; ID ""; gene_name "LOC115224754"; transcript_id "G56304.13"; exon_number "17"; uniq_trans_id "G56304.13";
NC_043022.1	PBRI	exon	1442291	1442480	.	+	.	gene_id "LOC115224754"; ID ""; gene_name "LOC115224754"; transcript_id "G56304.13"; exon_number "18"; uniq_trans_id "G56304.13";
NC_043022.1	PBRI	exon	1445065	1445231	.	+	.	gene_id "LOC115224754"; ID ""; gene_name "LOC115224754"; transcript_id "G56304.13"; exon_number "19"; uniq_trans_id "G56304.13";
NC_043022.1	PBRI	exon	1468166	1468282	.	+	.	gene_id "LOC115224754"; ID ""; gene_name "LOC115224754"; transcript_id "G56304.13"; exon_number "20"; uniq_trans_id "G56304.13";
NC_043022.1	PBRI	exon	1469194	1469304	.	+	.	gene_id "LOC115224754"; ID ""; gene_name "LOC115224754"; transcript_id "G56304.13"; exon_number "21"; uniq_trans_id "G56304.13";
NC_043022.1	PBRI	exon	1469668	1470178	.	+	.	gene_id "LOC115224754"; ID ""; gene_name "LOC115224754"; transcript_id "G56304.13"; exon_number "22"; uniq_trans_id "G56304.13";
NC_043022.1	PBRI	transcript	1331310	1445834	.	+	.	gene_id "LOC115224754"; ID ""; gene_name "LOC115224754"; transcript_id "G56304.14"; uniq_trans_id "G56304.14";
NC_043022.1	PBRI	exon	1331310	1331544	.	+	.	gene_id "LOC115224754"; ID ""; gene_name "LOC115224754"; transcript_id "G56304.14"; exon_number "1"; uniq_trans_id "G56304.14";
NC_043022.1	PBRI	exon	1365858	1365995	.	+	.	gene_id "LOC115224754"; ID ""; gene_name "LOC115224754"; transcript_id "G56304.14"; exon_number "2"; uniq_trans_id "G56304.14";
NC_043022.1	PBRI	exon	1370177	1370380	.	+	.	gene_id "LOC115224754"; ID ""; gene_name "LOC115224754"; transcript_id "G56304.14"; exon_number "3"; uniq_trans_id "G56304.14";
NC_043022.1	PBRI	exon	1373264	1373390	.	+	.	gene_id "LOC115224754"; ID ""; gene_name "LOC115224754"; transcript_id "G56304.14"; exon_number "4"; uniq_trans_id "G56304.14";
NC_043022.1	PBRI	exon	1375847	1375955	.	+	.	gene_id "LOC115224754"; ID ""; gene_name "LOC115224754"; transcript_id "G56304.14"; exon_number "5"; uniq_trans_id "G56304.14";
NC_043022.1	PBRI	exon	1412632	1412748	.	+	.	gene_id "LOC115224754"; ID ""; gene_name "LOC115224754"; transcript_id "G56304.14"; exon_number "6"; uniq_trans_id "G56304.14";
NC_043022.1	PBRI	exon	1422373	1422474	.	+	.	gene_id "LOC115224754"; ID ""; gene_name "LOC115224754"; transcript_id "G56304.14"; exon_number "7"; uniq_trans_id "G56304.14";
NC_043022.1	PBRI	exon	1424297	1424432	.	+	.	gene_id "LOC115224754"; ID ""; gene_name "LOC115224754"; transcript_id "G56304.14"; exon_number "8"; uniq_trans_id "G56304.14";
NC_043022.1	PBRI	exon	1425209	1425367	.	+	.	gene_id "LOC115224754"; ID ""; gene_name "LOC115224754"; transcript_id "G56304.14"; exon_number "9"; uniq_trans_id "G56304.14";
NC_043022.1	PBRI	exon	1427236	1427340	.	+	.	gene_id "LOC115224754"; ID ""; gene_name "LOC115224754"; transcript_id "G56304.14"; exon_number "10"; uniq_trans_id "G56304.14";
NC_043022.1	PBRI	exon	1432087	1432121	.	+	.	gene_id "LOC115224754"; ID ""; gene_name "LOC115224754"; transcript_id "G56304.14"; exon_number "11"; uniq_trans_id "G56304.14";
NC_043022.1	PBRI	exon	1432698	1432845	.	+	.	gene_id "LOC115224754"; ID ""; gene_name "LOC115224754"; transcript_id "G56304.14"; exon_number "12"; uniq_trans_id "G56304.14";
NC_043022.1	PBRI	exon	1438020	1438144	.	+	.	gene_id "LOC115224754"; ID ""; gene_name "LOC115224754"; transcript_id "G56304.14"; exon_number "13"; uniq_trans_id "G56304.14";
NC_043022.1	PBRI	exon	1438538	1438759	.	+	.	gene_id "LOC115224754"; ID ""; gene_name "LOC115224754"; transcript_id "G56304.14"; exon_number "14"; uniq_trans_id "G56304.14";
NC_043022.1	PBRI	exon	1439472	1439570	.	+	.	gene_id "LOC115224754"; ID ""; gene_name "LOC115224754"; transcript_id "G56304.14"; exon_number "15"; uniq_trans_id "G56304.14";
NC_043022.1	PBRI	exon	1440692	1440730	.	+	.	gene_id "LOC115224754"; ID ""; gene_name "LOC115224754"; transcript_id "G56304.14"; exon_number "16"; uniq_trans_id "G56304.14";
NC_043022.1	PBRI	exon	1442042	1442143	.	+	.	gene_id "LOC115224754"; ID ""; gene_name "LOC115224754"; transcript_id "G56304.14"; exon_number "17"; uniq_trans_id "G56304.14";
NC_043022.1	PBRI	exon	1442291	1442480	.	+	.	gene_id "LOC115224754"; ID ""; gene_name "LOC115224754"; transcript_id "G56304.14"; exon_number "18"; uniq_trans_id "G56304.14";
NC_043022.1	PBRI	exon	1445065	1445834	.	+	.	gene_id "LOC115224754"; ID ""; gene_name "LOC115224754"; transcript_id "G56304.14"; exon_number "19"; uniq_trans_id "G56304.14";
NC_043022.1	PBRI	transcript	1331319	1470178	.	+	.	gene_id "LOC115224754"; ID ""; gene_name "LOC115224754"; transcript_id "G56304.24"; uniq_trans_id "G56304.24";
NC_043022.1	PBRI	exon	1331319	1331544	.	+	.	gene_id "LOC115224754"; ID ""; gene_name "LOC115224754"; transcript_id "G56304.24"; exon_number "1"; uniq_trans_id "G56304.24";
NC_043022.1	PBRI	exon	1358364	1358704	.	+	.	gene_id "LOC115224754"; ID ""; gene_name "LOC115224754"; transcript_id "G56304.24"; exon_number "2"; uniq_trans_id "G56304.24";
NC_043022.1	PBRI	exon	1365858	1365995	.	+	.	gene_id "LOC115224754"; ID ""; gene_name "LOC115224754"; transcript_id "G56304.24"; exon_number "3"; uniq_trans_id "G56304.24";
NC_043022.1	PBRI	exon	1370177	1370380	.	+	.	gene_id "LOC115224754"; ID ""; gene_name "LOC115224754"; transcript_id "G56304.24"; exon_number "4"; uniq_trans_id "G56304.24";
NC_043022.1	PBRI	exon	1373264	1373390	.	+	.	gene_id "LOC115224754"; ID ""; gene_name "LOC115224754"; transcript_id "G56304.24"; exon_number "5"; uniq_trans_id "G56304.24";
NC_043022.1	PBRI	exon	1375847	1375955	.	+	.	gene_id "LOC115224754"; ID ""; gene_name "LOC115224754"; transcript_id "G56304.24"; exon_number "6"; uniq_trans_id "G56304.24";
NC_043022.1	PBRI	exon	1412632	1412748	.	+	.	gene_id "LOC115224754"; ID ""; gene_name "LOC115224754"; transcript_id "G56304.24"; exon_number "7"; uniq_trans_id "G56304.24";
NC_043022.1	PBRI	exon	1422373	1422474	.	+	.	gene_id "LOC115224754"; ID ""; gene_name "LOC115224754"; transcript_id "G56304.24"; exon_number "8"; uniq_trans_id "G56304.24";
NC_043022.1	PBRI	exon	1424297	1424432	.	+	.	gene_id "LOC115224754"; ID ""; gene_name "LOC115224754"; transcript_id "G56304.24"; exon_number "9"; uniq_trans_id "G56304.24";
NC_043022.1	PBRI	exon	1425209	1425367	.	+	.	gene_id "LOC115224754"; ID ""; gene_name "LOC115224754"; transcript_id "G56304.24"; exon_number "10"; uniq_trans_id "G56304.24";
NC_043022.1	PBRI	exon	1427236	1427340	.	+	.	gene_id "LOC115224754"; ID ""; gene_name "LOC115224754"; transcript_id "G56304.24"; exon_number "11"; uniq_trans_id "G56304.24";
NC_043022.1	PBRI	exon	1432087	1432121	.	+	.	gene_id "LOC115224754"; ID ""; gene_name "LOC115224754"; transcript_id "G56304.24"; exon_number "12"; uniq_trans_id "G56304.24";
NC_043022.1	PBRI	exon	1432698	1432977	.	+	.	gene_id "LOC115224754"; ID ""; gene_name "LOC115224754"; transcript_id "G56304.24"; exon_number "13"; uniq_trans_id "G56304.24";
NC_043022.1	PBRI	exon	1438020	1438144	.	+	.	gene_id "LOC115224754"; ID ""; gene_name "LOC115224754"; transcript_id "G56304.24"; exon_number "14"; uniq_trans_id "G56304.24";
NC_043022.1	PBRI	exon	1438538	1438759	.	+	.	gene_id "LOC115224754"; ID ""; gene_name "LOC115224754"; transcript_id "G56304.24"; exon_number "15"; uniq_trans_id "G56304.24";
NC_043022.1	PBRI	exon	1439472	1439570	.	+	.	gene_id "LOC115224754"; ID ""; gene_name "LOC115224754"; transcript_id "G56304.24"; exon_number "16"; uniq_trans_id "G56304.24";
NC_043022.1	PBRI	exon	1440692	1440730	.	+	.	gene_id "LOC115224754"; ID ""; gene_name "LOC115224754"; transcript_id "G56304.24"; exon_number "17"; uniq_trans_id "G56304.24";
NC_043022.1	PBRI	exon	1442042	1442143	.	+	.	gene_id "LOC115224754"; ID ""; gene_name "LOC115224754"; transcript_id "G56304.24"; exon_number "18"; uniq_trans_id "G56304.24";
NC_043022.1	PBRI	exon	1442291	1442480	.	+	.	gene_id "LOC115224754"; ID ""; gene_name "LOC115224754"; transcript_id "G56304.24"; exon_number "19"; uniq_trans_id "G56304.24";
NC_043022.1	PBRI	exon	1445065	1445231	.	+	.	gene_id "LOC115224754"; ID ""; gene_name "LOC115224754"; transcript_id "G56304.24"; exon_number "20"; uniq_trans_id "G56304.24";
NC_043022.1	PBRI	exon	1468166	1468282	.	+	.	gene_id "LOC115224754"; ID ""; gene_name "LOC115224754"; transcript_id "G56304.24"; exon_number "21"; uniq_trans_id "G56304.24";
NC_043022.1	PBRI	exon	1469194	1469304	.	+	.	gene_id "LOC115224754"; ID ""; gene_name "LOC115224754"; transcript_id "G56304.24"; exon_number "22"; uniq_trans_id "G56304.24";
NC_043022.1	PBRI	exon	1469668	1470178	.	+	.	gene_id "LOC115224754"; ID ""; gene_name "LOC115224754"; transcript_id "G56304.24"; exon_number "23"; uniq_trans_id "G56304.24";
NC_043022.1	PBRI	transcript	1331319	1445834	.	+	.	gene_id "LOC115224754"; ID ""; gene_name "LOC115224754"; transcript_id "G56304.28"; uniq_trans_id "G56304.28";
NC_043022.1	PBRI	exon	1331319	1331544	.	+	.	gene_id "LOC115224754"; ID ""; gene_name "LOC115224754"; transcript_id "G56304.28"; exon_number "1"; uniq_trans_id "G56304.28";
NC_043022.1	PBRI	exon	1365858	1365995	.	+	.	gene_id "LOC115224754"; ID ""; gene_name "LOC115224754"; transcript_id "G56304.28"; exon_number "2"; uniq_trans_id "G56304.28";
NC_043022.1	PBRI	exon	1370177	1370380	.	+	.	gene_id "LOC115224754"; ID ""; gene_name "LOC115224754"; transcript_id "G56304.28"; exon_number "3"; uniq_trans_id "G56304.28";
NC_043022.1	PBRI	exon	1373264	1373390	.	+	.	gene_id "LOC115224754"; ID ""; gene_name "LOC115224754"; transcript_id "G56304.28"; exon_number "4"; uniq_trans_id "G56304.28";
NC_043022.1	PBRI	exon	1375847	1375955	.	+	.	gene_id "LOC115224754"; ID ""; gene_name "LOC115224754"; transcript_id "G56304.28"; exon_number "5"; uniq_trans_id "G56304.28";
NC_043022.1	PBRI	exon	1412632	1412748	.	+	.	gene_id "LOC115224754"; ID ""; gene_name "LOC115224754"; transcript_id "G56304.28"; exon_number "6"; uniq_trans_id "G56304.28";
NC_043022.1	PBRI	exon	1422373	1422474	.	+	.	gene_id "LOC115224754"; ID ""; gene_name "LOC115224754"; transcript_id "G56304.28"; exon_number "7"; uniq_trans_id "G56304.28";
NC_043022.1	PBRI	exon	1424297	1424432	.	+	.	gene_id "LOC115224754"; ID ""; gene_name "LOC115224754"; transcript_id "G56304.28"; exon_number "8"; uniq_trans_id "G56304.28";
NC_043022.1	PBRI	exon	1425209	1425367	.	+	.	gene_id "LOC115224754"; ID ""; gene_name "LOC115224754"; transcript_id "G56304.28"; exon_number "9"; uniq_trans_id "G56304.28";
NC_043022.1	PBRI	exon	1427236	1427340	.	+	.	gene_id "LOC115224754"; ID ""; gene_name "LOC115224754"; transcript_id "G56304.28"; exon_number "10"; uniq_trans_id "G56304.28";
NC_043022.1	PBRI	exon	1432087	1432121	.	+	.	gene_id "LOC115224754"; ID ""; gene_name "LOC115224754"; transcript_id "G56304.28"; exon_number "11"; uniq_trans_id "G56304.28";
NC_043022.1	PBRI	exon	1432698	1432977	.	+	.	gene_id "LOC115224754"; ID ""; gene_name "LOC115224754"; transcript_id "G56304.28"; exon_number "12"; uniq_trans_id "G56304.28";
NC_043022.1	PBRI	exon	1438020	1438144	.	+	.	gene_id "LOC115224754"; ID ""; gene_name "LOC115224754"; transcript_id "G56304.28"; exon_number "13"; uniq_trans_id "G56304.28";
NC_043022.1	PBRI	exon	1438538	1438759	.	+	.	gene_id "LOC115224754"; ID ""; gene_name "LOC115224754"; transcript_id "G56304.28"; exon_number "14"; uniq_trans_id "G56304.28";
NC_043022.1	PBRI	exon	1439472	1439570	.	+	.	gene_id "LOC115224754"; ID ""; gene_name "LOC115224754"; transcript_id "G56304.28"; exon_number "15"; uniq_trans_id "G56304.28";
NC_043022.1	PBRI	exon	1440692	1440730	.	+	.	gene_id "LOC115224754"; ID ""; gene_name "LOC115224754"; transcript_id "G56304.28"; exon_number "16"; uniq_trans_id "G56304.28";
NC_043022.1	PBRI	exon	1442042	1442143	.	+	.	gene_id "LOC115224754"; ID ""; gene_name "LOC115224754"; transcript_id "G56304.28"; exon_number "17"; uniq_trans_id "G56304.28";
NC_043022.1	PBRI	exon	1442291	1442480	.	+	.	gene_id "LOC115224754"; ID ""; gene_name "LOC115224754"; transcript_id "G56304.28"; exon_number "18"; uniq_trans_id "G56304.28";
NC_043022.1	PBRI	exon	1445065	1445834	.	+	.	gene_id "LOC115224754"; ID ""; gene_name "LOC115224754"; transcript_id "G56304.28"; exon_number "19"; uniq_trans_id "G56304.28";
NC_043022.1	PBRI	transcript	1331319	1470178	.	+	.	gene_id "LOC115224754"; ID ""; gene_name "LOC115224754"; transcript_id "G56304.29"; uniq_trans_id "G56304.29";
NC_043022.1	PBRI	exon	1331319	1331544	.	+	.	gene_id "LOC115224754"; ID ""; gene_name "LOC115224754"; transcript_id "G56304.29"; exon_number "1"; uniq_trans_id "G56304.29";
NC_043022.1	PBRI	exon	1365858	1365995	.	+	.	gene_id "LOC115224754"; ID ""; gene_name "LOC115224754"; transcript_id "G56304.29"; exon_number "2"; uniq_trans_id "G56304.29";
NC_043022.1	PBRI	exon	1370177	1370380	.	+	.	gene_id "LOC115224754"; ID ""; gene_name "LOC115224754"; transcript_id "G56304.29"; exon_number "3"; uniq_trans_id "G56304.29";
NC_043022.1	PBRI	exon	1373264	1373390	.	+	.	gene_id "LOC115224754"; ID ""; gene_name "LOC115224754"; transcript_id "G56304.29"; exon_number "4"; uniq_trans_id "G56304.29";
NC_043022.1	PBRI	exon	1375847	1375955	.	+	.	gene_id "LOC115224754"; ID ""; gene_name "LOC115224754"; transcript_id "G56304.29"; exon_number "5"; uniq_trans_id "G56304.29";
NC_043022.1	PBRI	exon	1412632	1412748	.	+	.	gene_id "LOC115224754"; ID ""; gene_name "LOC115224754"; transcript_id "G56304.29"; exon_number "6"; uniq_trans_id "G56304.29";
NC_043022.1	PBRI	exon	1422373	1422474	.	+	.	gene_id "LOC115224754"; ID ""; gene_name "LOC115224754"; transcript_id "G56304.29"; exon_number "7"; uniq_trans_id "G56304.29";
NC_043022.1	PBRI	exon	1424297	1424432	.	+	.	gene_id "LOC115224754"; ID ""; gene_name "LOC115224754"; transcript_id "G56304.29"; exon_number "8"; uniq_trans_id "G56304.29";
NC_043022.1	PBRI	exon	1425209	1425367	.	+	.	gene_id "LOC115224754"; ID ""; gene_name "LOC115224754"; transcript_id "G56304.29"; exon_number "9"; uniq_trans_id "G56304.29";
NC_043022.1	PBRI	exon	1432087	1432121	.	+	.	gene_id "LOC115224754"; ID ""; gene_name "LOC115224754"; transcript_id "G56304.29"; exon_number "10"; uniq_trans_id "G56304.29";
NC_043022.1	PBRI	exon	1432698	1432977	.	+	.	gene_id "LOC115224754"; ID ""; gene_name "LOC115224754"; transcript_id "G56304.29"; exon_number "11"; uniq_trans_id "G56304.29";
NC_043022.1	PBRI	exon	1438020	1438144	.	+	.	gene_id "LOC115224754"; ID ""; gene_name "LOC115224754"; transcript_id "G56304.29"; exon_number "12"; uniq_trans_id "G56304.29";
NC_043022.1	PBRI	exon	1438538	1438759	.	+	.	gene_id "LOC115224754"; ID ""; gene_name "LOC115224754"; transcript_id "G56304.29"; exon_number "13"; uniq_trans_id "G56304.29";
NC_043022.1	PBRI	exon	1439472	1439570	.	+	.	gene_id "LOC115224754"; ID ""; gene_name "LOC115224754"; transcript_id "G56304.29"; exon_number "14"; uniq_trans_id "G56304.29";
NC_043022.1	PBRI	exon	1440692	1440730	.	+	.	gene_id "LOC115224754"; ID ""; gene_name "LOC115224754"; transcript_id "G56304.29"; exon_number "15"; uniq_trans_id "G56304.29";
NC_043022.1	PBRI	exon	1442042	1442143	.	+	.	gene_id "LOC115224754"; ID ""; gene_name "LOC115224754"; transcript_id "G56304.29"; exon_number "16"; uniq_trans_id "G56304.29";
NC_043022.1	PBRI	exon	1442291	1442480	.	+	.	gene_id "LOC115224754"; ID ""; gene_name "LOC115224754"; transcript_id "G56304.29"; exon_number "17"; uniq_trans_id "G56304.29";
NC_043022.1	PBRI	exon	1445065	1445231	.	+	.	gene_id "LOC115224754"; ID ""; gene_name "LOC115224754"; transcript_id "G56304.29"; exon_number "18"; uniq_trans_id "G56304.29";
NC_043022.1	PBRI	exon	1468166	1468282	.	+	.	gene_id "LOC115224754"; ID ""; gene_name "LOC115224754"; transcript_id "G56304.29"; exon_number "19"; uniq_trans_id "G56304.29";
NC_043022.1	PBRI	exon	1469194	1469304	.	+	.	gene_id "LOC115224754"; ID ""; gene_name "LOC115224754"; transcript_id "G56304.29"; exon_number "20"; uniq_trans_id "G56304.29";
NC_043022.1	PBRI	exon	1469668	1470178	.	+	.	gene_id "LOC115224754"; ID ""; gene_name "LOC115224754"; transcript_id "G56304.29"; exon_number "21"; uniq_trans_id "G56304.29";
NC_043022.1	PBRI	transcript	1331338	1470178	.	+	.	gene_id "LOC115224754"; ID ""; gene_name "LOC115224754"; transcript_id "G56304.35"; uniq_trans_id "G56304.35";
NC_043022.1	PBRI	exon	1331338	1331544	.	+	.	gene_id "LOC115224754"; ID ""; gene_name "LOC115224754"; transcript_id "G56304.35"; exon_number "1"; uniq_trans_id "G56304.35";
NC_043022.1	PBRI	exon	1365858	1365995	.	+	.	gene_id "LOC115224754"; ID ""; gene_name "LOC115224754"; transcript_id "G56304.35"; exon_number "2"; uniq_trans_id "G56304.35";
NC_043022.1	PBRI	exon	1370177	1370380	.	+	.	gene_id "LOC115224754"; ID ""; gene_name "LOC115224754"; transcript_id "G56304.35"; exon_number "3"; uniq_trans_id "G56304.35";
NC_043022.1	PBRI	exon	1373264	1373390	.	+	.	gene_id "LOC115224754"; ID ""; gene_name "LOC115224754"; transcript_id "G56304.35"; exon_number "4"; uniq_trans_id "G56304.35";
NC_043022.1	PBRI	exon	1375847	1375955	.	+	.	gene_id "LOC115224754"; ID ""; gene_name "LOC115224754"; transcript_id "G56304.35"; exon_number "5"; uniq_trans_id "G56304.35";
NC_043022.1	PBRI	exon	1390886	1391011	.	+	.	gene_id "LOC115224754"; ID ""; gene_name "LOC115224754"; transcript_id "G56304.35"; exon_number "6"; uniq_trans_id "G56304.35";
NC_043022.1	PBRI	exon	1412632	1412748	.	+	.	gene_id "LOC115224754"; ID ""; gene_name "LOC115224754"; transcript_id "G56304.35"; exon_number "7"; uniq_trans_id "G56304.35";
NC_043022.1	PBRI	exon	1422373	1422474	.	+	.	gene_id "LOC115224754"; ID ""; gene_name "LOC115224754"; transcript_id "G56304.35"; exon_number "8"; uniq_trans_id "G56304.35";
NC_043022.1	PBRI	exon	1424297	1424432	.	+	.	gene_id "LOC115224754"; ID ""; gene_name "LOC115224754"; transcript_id "G56304.35"; exon_number "9"; uniq_trans_id "G56304.35";
NC_043022.1	PBRI	exon	1425209	1425367	.	+	.	gene_id "LOC115224754"; ID ""; gene_name "LOC115224754"; transcript_id "G56304.35"; exon_number "10"; uniq_trans_id "G56304.35";
NC_043022.1	PBRI	exon	1427236	1427340	.	+	.	gene_id "LOC115224754"; ID ""; gene_name "LOC115224754"; transcript_id "G56304.35"; exon_number "11"; uniq_trans_id "G56304.35";
NC_043022.1	PBRI	exon	1428391	1428432	.	+	.	gene_id "LOC115224754"; ID ""; gene_name "LOC115224754"; transcript_id "G56304.35"; exon_number "12"; uniq_trans_id "G56304.35";
NC_043022.1	PBRI	exon	1432087	1432121	.	+	.	gene_id "LOC115224754"; ID ""; gene_name "LOC115224754"; transcript_id "G56304.35"; exon_number "13"; uniq_trans_id "G56304.35";
NC_043022.1	PBRI	exon	1432698	1432977	.	+	.	gene_id "LOC115224754"; ID ""; gene_name "LOC115224754"; transcript_id "G56304.35"; exon_number "14"; uniq_trans_id "G56304.35";
NC_043022.1	PBRI	exon	1438020	1438144	.	+	.	gene_id "LOC115224754"; ID ""; gene_name "LOC115224754"; transcript_id "G56304.35"; exon_number "15"; uniq_trans_id "G56304.35";
NC_043022.1	PBRI	exon	1438538	1438759	.	+	.	gene_id "LOC115224754"; ID ""; gene_name "LOC115224754"; transcript_id "G56304.35"; exon_number "16"; uniq_trans_id "G56304.35";
NC_043022.1	PBRI	exon	1439472	1439570	.	+	.	gene_id "LOC115224754"; ID ""; gene_name "LOC115224754"; transcript_id "G56304.35"; exon_number "17"; uniq_trans_id "G56304.35";
NC_043022.1	PBRI	exon	1440692	1440730	.	+	.	gene_id "LOC115224754"; ID ""; gene_name "LOC115224754"; transcript_id "G56304.35"; exon_number "18"; uniq_trans_id "G56304.35";
NC_043022.1	PBRI	exon	1442042	1442143	.	+	.	gene_id "LOC115224754"; ID ""; gene_name "LOC115224754"; transcript_id "G56304.35"; exon_number "19"; uniq_trans_id "G56304.35";
NC_043022.1	PBRI	exon	1442291	1442480	.	+	.	gene_id "LOC115224754"; ID ""; gene_name "LOC115224754"; transcript_id "G56304.35"; exon_number "20"; uniq_trans_id "G56304.35";
NC_043022.1	PBRI	exon	1445065	1445231	.	+	.	gene_id "LOC115224754"; ID ""; gene_name "LOC115224754"; transcript_id "G56304.35"; exon_number "21"; uniq_trans_id "G56304.35";
NC_043022.1	PBRI	exon	1468166	1468282	.	+	.	gene_id "LOC115224754"; ID ""; gene_name "LOC115224754"; transcript_id "G56304.35"; exon_number "22"; uniq_trans_id "G56304.35";
NC_043022.1	PBRI	exon	1469194	1469304	.	+	.	gene_id "LOC115224754"; ID ""; gene_name "LOC115224754"; transcript_id "G56304.35"; exon_number "23"; uniq_trans_id "G56304.35";
NC_043022.1	PBRI	exon	1469668	1470178	.	+	.	gene_id "LOC115224754"; ID ""; gene_name "LOC115224754"; transcript_id "G56304.35"; exon_number "24"; uniq_trans_id "G56304.35";
NC_043022.1	PBRI	transcript	1331338	1445834	.	+	.	gene_id "LOC115224754"; ID ""; gene_name "LOC115224754"; transcript_id "G56304.36"; uniq_trans_id "G56304.36";
NC_043022.1	PBRI	exon	1331338	1331544	.	+	.	gene_id "LOC115224754"; ID ""; gene_name "LOC115224754"; transcript_id "G56304.36"; exon_number "1"; uniq_trans_id "G56304.36";
NC_043022.1	PBRI	exon	1365858	1365995	.	+	.	gene_id "LOC115224754"; ID ""; gene_name "LOC115224754"; transcript_id "G56304.36"; exon_number "2"; uniq_trans_id "G56304.36";
NC_043022.1	PBRI	exon	1370177	1370380	.	+	.	gene_id "LOC115224754"; ID ""; gene_name "LOC115224754"; transcript_id "G56304.36"; exon_number "3"; uniq_trans_id "G56304.36";
NC_043022.1	PBRI	exon	1373264	1373390	.	+	.	gene_id "LOC115224754"; ID ""; gene_name "LOC115224754"; transcript_id "G56304.36"; exon_number "4"; uniq_trans_id "G56304.36";
NC_043022.1	PBRI	exon	1375847	1375955	.	+	.	gene_id "LOC115224754"; ID ""; gene_name "LOC115224754"; transcript_id "G56304.36"; exon_number "5"; uniq_trans_id "G56304.36";
NC_043022.1	PBRI	exon	1390886	1391011	.	+	.	gene_id "LOC115224754"; ID ""; gene_name "LOC115224754"; transcript_id "G56304.36"; exon_number "6"; uniq_trans_id "G56304.36";
NC_043022.1	PBRI	exon	1412632	1412748	.	+	.	gene_id "LOC115224754"; ID ""; gene_name "LOC115224754"; transcript_id "G56304.36"; exon_number "7"; uniq_trans_id "G56304.36";
NC_043022.1	PBRI	exon	1422373	1422474	.	+	.	gene_id "LOC115224754"; ID ""; gene_name "LOC115224754"; transcript_id "G56304.36"; exon_number "8"; uniq_trans_id "G56304.36";
NC_043022.1	PBRI	exon	1424297	1424432	.	+	.	gene_id "LOC115224754"; ID ""; gene_name "LOC115224754"; transcript_id "G56304.36"; exon_number "9"; uniq_trans_id "G56304.36";
NC_043022.1	PBRI	exon	1425209	1425367	.	+	.	gene_id "LOC115224754"; ID ""; gene_name "LOC115224754"; transcript_id "G56304.36"; exon_number "10"; uniq_trans_id "G56304.36";
NC_043022.1	PBRI	exon	1427236	1427340	.	+	.	gene_id "LOC115224754"; ID ""; gene_name "LOC115224754"; transcript_id "G56304.36"; exon_number "11"; uniq_trans_id "G56304.36";
NC_043022.1	PBRI	exon	1432087	1432121	.	+	.	gene_id "LOC115224754"; ID ""; gene_name "LOC115224754"; transcript_id "G56304.36"; exon_number "12"; uniq_trans_id "G56304.36";
NC_043022.1	PBRI	exon	1432698	1432977	.	+	.	gene_id "LOC115224754"; ID ""; gene_name "LOC115224754"; transcript_id "G56304.36"; exon_number "13"; uniq_trans_id "G56304.36";
NC_043022.1	PBRI	exon	1438020	1438144	.	+	.	gene_id "LOC115224754"; ID ""; gene_name "LOC115224754"; transcript_id "G56304.36"; exon_number "14"; uniq_trans_id "G56304.36";
NC_043022.1	PBRI	exon	1438538	1438759	.	+	.	gene_id "LOC115224754"; ID ""; gene_name "LOC115224754"; transcript_id "G56304.36"; exon_number "15"; uniq_trans_id "G56304.36";
NC_043022.1	PBRI	exon	1439472	1439570	.	+	.	gene_id "LOC115224754"; ID ""; gene_name "LOC115224754"; transcript_id "G56304.36"; exon_number "16"; uniq_trans_id "G56304.36";
NC_043022.1	PBRI	exon	1440692	1440730	.	+	.	gene_id "LOC115224754"; ID ""; gene_name "LOC115224754"; transcript_id "G56304.36"; exon_number "17"; uniq_trans_id "G56304.36";
NC_043022.1	PBRI	exon	1442042	1442143	.	+	.	gene_id "LOC115224754"; ID ""; gene_name "LOC115224754"; transcript_id "G56304.36"; exon_number "18"; uniq_trans_id "G56304.36";
NC_043022.1	PBRI	exon	1442291	1442480	.	+	.	gene_id "LOC115224754"; ID ""; gene_name "LOC115224754"; transcript_id "G56304.36"; exon_number "19"; uniq_trans_id "G56304.36";
NC_043022.1	PBRI	exon	1445065	1445834	.	+	.	gene_id "LOC115224754"; ID ""; gene_name "LOC115224754"; transcript_id "G56304.36"; exon_number "20"; uniq_trans_id "G56304.36";
NC_043022.1	PBRI	transcript	1331348	1470178	.	+	.	gene_id "LOC115224754"; ID ""; gene_name "LOC115224754"; transcript_id "G56304.43"; uniq_trans_id "G56304.43";
NC_043022.1	PBRI	exon	1331348	1331544	.	+	.	gene_id "LOC115224754"; ID ""; gene_name "LOC115224754"; transcript_id "G56304.43"; exon_number "1"; uniq_trans_id "G56304.43";
NC_043022.1	PBRI	exon	1358364	1358704	.	+	.	gene_id "LOC115224754"; ID ""; gene_name "LOC115224754"; transcript_id "G56304.43"; exon_number "2"; uniq_trans_id "G56304.43";
NC_043022.1	PBRI	exon	1365858	1365995	.	+	.	gene_id "LOC115224754"; ID ""; gene_name "LOC115224754"; transcript_id "G56304.43"; exon_number "3"; uniq_trans_id "G56304.43";
NC_043022.1	PBRI	exon	1370177	1370380	.	+	.	gene_id "LOC115224754"; ID ""; gene_name "LOC115224754"; transcript_id "G56304.43"; exon_number "4"; uniq_trans_id "G56304.43";
NC_043022.1	PBRI	exon	1373264	1373390	.	+	.	gene_id "LOC115224754"; ID ""; gene_name "LOC115224754"; transcript_id "G56304.43"; exon_number "5"; uniq_trans_id "G56304.43";
NC_043022.1	PBRI	exon	1375847	1375955	.	+	.	gene_id "LOC115224754"; ID ""; gene_name "LOC115224754"; transcript_id "G56304.43"; exon_number "6"; uniq_trans_id "G56304.43";
NC_043022.1	PBRI	exon	1390886	1391011	.	+	.	gene_id "LOC115224754"; ID ""; gene_name "LOC115224754"; transcript_id "G56304.43"; exon_number "7"; uniq_trans_id "G56304.43";
NC_043022.1	PBRI	exon	1412632	1412748	.	+	.	gene_id "LOC115224754"; ID ""; gene_name "LOC115224754"; transcript_id "G56304.43"; exon_number "8"; uniq_trans_id "G56304.43";
NC_043022.1	PBRI	exon	1422373	1422474	.	+	.	gene_id "LOC115224754"; ID ""; gene_name "LOC115224754"; transcript_id "G56304.43"; exon_number "9"; uniq_trans_id "G56304.43";
NC_043022.1	PBRI	exon	1424297	1424432	.	+	.	gene_id "LOC115224754"; ID ""; gene_name "LOC115224754"; transcript_id "G56304.43"; exon_number "10"; uniq_trans_id "G56304.43";
NC_043022.1	PBRI	exon	1425209	1425367	.	+	.	gene_id "LOC115224754"; ID ""; gene_name "LOC115224754"; transcript_id "G56304.43"; exon_number "11"; uniq_trans_id "G56304.43";
NC_043022.1	PBRI	exon	1427236	1427340	.	+	.	gene_id "LOC115224754"; ID ""; gene_name "LOC115224754"; transcript_id "G56304.43"; exon_number "12"; uniq_trans_id "G56304.43";
NC_043022.1	PBRI	exon	1432087	1432121	.	+	.	gene_id "LOC115224754"; ID ""; gene_name "LOC115224754"; transcript_id "G56304.43"; exon_number "13"; uniq_trans_id "G56304.43";
NC_043022.1	PBRI	exon	1432698	1432977	.	+	.	gene_id "LOC115224754"; ID ""; gene_name "LOC115224754"; transcript_id "G56304.43"; exon_number "14"; uniq_trans_id "G56304.43";
NC_043022.1	PBRI	exon	1438020	1438144	.	+	.	gene_id "LOC115224754"; ID ""; gene_name "LOC115224754"; transcript_id "G56304.43"; exon_number "15"; uniq_trans_id "G56304.43";
NC_043022.1	PBRI	exon	1438538	1438759	.	+	.	gene_id "LOC115224754"; ID ""; gene_name "LOC115224754"; transcript_id "G56304.43"; exon_number "16"; uniq_trans_id "G56304.43";
NC_043022.1	PBRI	exon	1439472	1439570	.	+	.	gene_id "LOC115224754"; ID ""; gene_name "LOC115224754"; transcript_id "G56304.43"; exon_number "17"; uniq_trans_id "G56304.43";
NC_043022.1	PBRI	exon	1440692	1440730	.	+	.	gene_id "LOC115224754"; ID ""; gene_name "LOC115224754"; transcript_id "G56304.43"; exon_number "18"; uniq_trans_id "G56304.43";
NC_043022.1	PBRI	exon	1442042	1442143	.	+	.	gene_id "LOC115224754"; ID ""; gene_name "LOC115224754"; transcript_id "G56304.43"; exon_number "19"; uniq_trans_id "G56304.43";
NC_043022.1	PBRI	exon	1442291	1442480	.	+	.	gene_id "LOC115224754"; ID ""; gene_name "LOC115224754"; transcript_id "G56304.43"; exon_number "20"; uniq_trans_id "G56304.43";
NC_043022.1	PBRI	exon	1445065	1445231	.	+	.	gene_id "LOC115224754"; ID ""; gene_name "LOC115224754"; transcript_id "G56304.43"; exon_number "21"; uniq_trans_id "G56304.43";
NC_043022.1	PBRI	exon	1468166	1468282	.	+	.	gene_id "LOC115224754"; ID ""; gene_name "LOC115224754"; transcript_id "G56304.43"; exon_number "22"; uniq_trans_id "G56304.43";
NC_043022.1	PBRI	exon	1469194	1469304	.	+	.	gene_id "LOC115224754"; ID ""; gene_name "LOC115224754"; transcript_id "G56304.43"; exon_number "23"; uniq_trans_id "G56304.43";
NC_043022.1	PBRI	exon	1469668	1470178	.	+	.	gene_id "LOC115224754"; ID ""; gene_name "LOC115224754"; transcript_id "G56304.43"; exon_number "24"; uniq_trans_id "G56304.43";
NC_043022.1	PBRI	transcript	1331281	1470178	.	+	.	gene_id "LOC115224754"; ID ""; gene_name "LOC115224754"; transcript_id "G56304.5"; uniq_trans_id "G56304.5";
NC_043022.1	PBRI	exon	1331281	1331544	.	+	.	gene_id "LOC115224754"; ID ""; gene_name "LOC115224754"; transcript_id "G56304.5"; exon_number "1"; uniq_trans_id "G56304.5";
NC_043022.1	PBRI	exon	1370177	1370380	.	+	.	gene_id "LOC115224754"; ID ""; gene_name "LOC115224754"; transcript_id "G56304.5"; exon_number "2"; uniq_trans_id "G56304.5";
NC_043022.1	PBRI	exon	1373264	1373390	.	+	.	gene_id "LOC115224754"; ID ""; gene_name "LOC115224754"; transcript_id "G56304.5"; exon_number "3"; uniq_trans_id "G56304.5";
NC_043022.1	PBRI	exon	1375847	1375955	.	+	.	gene_id "LOC115224754"; ID ""; gene_name "LOC115224754"; transcript_id "G56304.5"; exon_number "4"; uniq_trans_id "G56304.5";
NC_043022.1	PBRI	exon	1390886	1391011	.	+	.	gene_id "LOC115224754"; ID ""; gene_name "LOC115224754"; transcript_id "G56304.5"; exon_number "5"; uniq_trans_id "G56304.5";
NC_043022.1	PBRI	exon	1412632	1412748	.	+	.	gene_id "LOC115224754"; ID ""; gene_name "LOC115224754"; transcript_id "G56304.5"; exon_number "6"; uniq_trans_id "G56304.5";
NC_043022.1	PBRI	exon	1422373	1422474	.	+	.	gene_id "LOC115224754"; ID ""; gene_name "LOC115224754"; transcript_id "G56304.5"; exon_number "7"; uniq_trans_id "G56304.5";
NC_043022.1	PBRI	exon	1424297	1424432	.	+	.	gene_id "LOC115224754"; ID ""; gene_name "LOC115224754"; transcript_id "G56304.5"; exon_number "8"; uniq_trans_id "G56304.5";
NC_043022.1	PBRI	exon	1425209	1425367	.	+	.	gene_id "LOC115224754"; ID ""; gene_name "LOC115224754"; transcript_id "G56304.5"; exon_number "9"; uniq_trans_id "G56304.5";
NC_043022.1	PBRI	exon	1427236	1427340	.	+	.	gene_id "LOC115224754"; ID ""; gene_name "LOC115224754"; transcript_id "G56304.5"; exon_number "10"; uniq_trans_id "G56304.5";
NC_043022.1	PBRI	exon	1432087	1432121	.	+	.	gene_id "LOC115224754"; ID ""; gene_name "LOC115224754"; transcript_id "G56304.5"; exon_number "11"; uniq_trans_id "G56304.5";
NC_043022.1	PBRI	exon	1432698	1432977	.	+	.	gene_id "LOC115224754"; ID ""; gene_name "LOC115224754"; transcript_id "G56304.5"; exon_number "12"; uniq_trans_id "G56304.5";
NC_043022.1	PBRI	exon	1438020	1438144	.	+	.	gene_id "LOC115224754"; ID ""; gene_name "LOC115224754"; transcript_id "G56304.5"; exon_number "13"; uniq_trans_id "G56304.5";
NC_043022.1	PBRI	exon	1438538	1438759	.	+	.	gene_id "LOC115224754"; ID ""; gene_name "LOC115224754"; transcript_id "G56304.5"; exon_number "14"; uniq_trans_id "G56304.5";
NC_043022.1	PBRI	exon	1439472	1439570	.	+	.	gene_id "LOC115224754"; ID ""; gene_name "LOC115224754"; transcript_id "G56304.5"; exon_number "15"; uniq_trans_id "G56304.5";
NC_043022.1	PBRI	exon	1440692	1440730	.	+	.	gene_id "LOC115224754"; ID ""; gene_name "LOC115224754"; transcript_id "G56304.5"; exon_number "16"; uniq_trans_id "G56304.5";
NC_043022.1	PBRI	exon	1442042	1442143	.	+	.	gene_id "LOC115224754"; ID ""; gene_name "LOC115224754"; transcript_id "G56304.5"; exon_number "17"; uniq_trans_id "G56304.5";
NC_043022.1	PBRI	exon	1442291	1442480	.	+	.	gene_id "LOC115224754"; ID ""; gene_name "LOC115224754"; transcript_id "G56304.5"; exon_number "18"; uniq_trans_id "G56304.5";
NC_043022.1	PBRI	exon	1445065	1445231	.	+	.	gene_id "LOC115224754"; ID ""; gene_name "LOC115224754"; transcript_id "G56304.5"; exon_number "19"; uniq_trans_id "G56304.5";
NC_043022.1	PBRI	exon	1468166	1468282	.	+	.	gene_id "LOC115224754"; ID ""; gene_name "LOC115224754"; transcript_id "G56304.5"; exon_number "20"; uniq_trans_id "G56304.5";
NC_043022.1	PBRI	exon	1469194	1469304	.	+	.	gene_id "LOC115224754"; ID ""; gene_name "LOC115224754"; transcript_id "G56304.5"; exon_number "21"; uniq_trans_id "G56304.5";
NC_043022.1	PBRI	exon	1469668	1470178	.	+	.	gene_id "LOC115224754"; ID ""; gene_name "LOC115224754"; transcript_id "G56304.5"; exon_number "22"; uniq_trans_id "G56304.5";
NC_043022.1	PBRI	transcript	1355364	1470178	.	+	.	gene_id "LOC115224754"; ID ""; gene_name "LOC115224754"; transcript_id "G56304.76"; uniq_trans_id "G56304.76";
NC_043022.1	PBRI	exon	1355364	1355502	.	+	.	gene_id "LOC115224754"; ID ""; gene_name "LOC115224754"; transcript_id "G56304.76"; exon_number "1"; uniq_trans_id "G56304.76";
NC_043022.1	PBRI	exon	1365858	1365995	.	+	.	gene_id "LOC115224754"; ID ""; gene_name "LOC115224754"; transcript_id "G56304.76"; exon_number "2"; uniq_trans_id "G56304.76";
NC_043022.1	PBRI	exon	1370177	1370380	.	+	.	gene_id "LOC115224754"; ID ""; gene_name "LOC115224754"; transcript_id "G56304.76"; exon_number "3"; uniq_trans_id "G56304.76";
NC_043022.1	PBRI	exon	1373264	1373390	.	+	.	gene_id "LOC115224754"; ID ""; gene_name "LOC115224754"; transcript_id "G56304.76"; exon_number "4"; uniq_trans_id "G56304.76";
NC_043022.1	PBRI	exon	1375847	1375955	.	+	.	gene_id "LOC115224754"; ID ""; gene_name "LOC115224754"; transcript_id "G56304.76"; exon_number "5"; uniq_trans_id "G56304.76";
NC_043022.1	PBRI	exon	1390886	1391011	.	+	.	gene_id "LOC115224754"; ID ""; gene_name "LOC115224754"; transcript_id "G56304.76"; exon_number "6"; uniq_trans_id "G56304.76";
NC_043022.1	PBRI	exon	1412632	1412748	.	+	.	gene_id "LOC115224754"; ID ""; gene_name "LOC115224754"; transcript_id "G56304.76"; exon_number "7"; uniq_trans_id "G56304.76";
NC_043022.1	PBRI	exon	1422373	1422474	.	+	.	gene_id "LOC115224754"; ID ""; gene_name "LOC115224754"; transcript_id "G56304.76"; exon_number "8"; uniq_trans_id "G56304.76";
NC_043022.1	PBRI	exon	1424297	1424432	.	+	.	gene_id "LOC115224754"; ID ""; gene_name "LOC115224754"; transcript_id "G56304.76"; exon_number "9"; uniq_trans_id "G56304.76";
NC_043022.1	PBRI	exon	1425209	1425367	.	+	.	gene_id "LOC115224754"; ID ""; gene_name "LOC115224754"; transcript_id "G56304.76"; exon_number "10"; uniq_trans_id "G56304.76";
NC_043022.1	PBRI	exon	1427236	1427340	.	+	.	gene_id "LOC115224754"; ID ""; gene_name "LOC115224754"; transcript_id "G56304.76"; exon_number "11"; uniq_trans_id "G56304.76";
NC_043022.1	PBRI	exon	1432087	1432121	.	+	.	gene_id "LOC115224754"; ID ""; gene_name "LOC115224754"; transcript_id "G56304.76"; exon_number "12"; uniq_trans_id "G56304.76";
NC_043022.1	PBRI	exon	1432698	1432977	.	+	.	gene_id "LOC115224754"; ID ""; gene_name "LOC115224754"; transcript_id "G56304.76"; exon_number "13"; uniq_trans_id "G56304.76";
NC_043022.1	PBRI	exon	1438020	1438144	.	+	.	gene_id "LOC115224754"; ID ""; gene_name "LOC115224754"; transcript_id "G56304.76"; exon_number "14"; uniq_trans_id "G56304.76";
NC_043022.1	PBRI	exon	1438538	1438759	.	+	.	gene_id "LOC115224754"; ID ""; gene_name "LOC115224754"; transcript_id "G56304.76"; exon_number "15"; uniq_trans_id "G56304.76";
NC_043022.1	PBRI	exon	1439472	1439570	.	+	.	gene_id "LOC115224754"; ID ""; gene_name "LOC115224754"; transcript_id "G56304.76"; exon_number "16"; uniq_trans_id "G56304.76";
NC_043022.1	PBRI	exon	1440692	1440730	.	+	.	gene_id "LOC115224754"; ID ""; gene_name "LOC115224754"; transcript_id "G56304.76"; exon_number "17"; uniq_trans_id "G56304.76";
NC_043022.1	PBRI	exon	1442042	1442143	.	+	.	gene_id "LOC115224754"; ID ""; gene_name "LOC115224754"; transcript_id "G56304.76"; exon_number "18"; uniq_trans_id "G56304.76";
NC_043022.1	PBRI	exon	1442291	1442480	.	+	.	gene_id "LOC115224754"; ID ""; gene_name "LOC115224754"; transcript_id "G56304.76"; exon_number "19"; uniq_trans_id "G56304.76";
NC_043022.1	PBRI	exon	1445065	1445231	.	+	.	gene_id "LOC115224754"; ID ""; gene_name "LOC115224754"; transcript_id "G56304.76"; exon_number "20"; uniq_trans_id "G56304.76";
NC_043022.1	PBRI	exon	1468166	1468282	.	+	.	gene_id "LOC115224754"; ID ""; gene_name "LOC115224754"; transcript_id "G56304.76"; exon_number "21"; uniq_trans_id "G56304.76";
NC_043022.1	PBRI	exon	1469194	1469304	.	+	.	gene_id "LOC115224754"; ID ""; gene_name "LOC115224754"; transcript_id "G56304.76"; exon_number "22"; uniq_trans_id "G56304.76";
NC_043022.1	PBRI	exon	1469668	1470178	.	+	.	gene_id "LOC115224754"; ID ""; gene_name "LOC115224754"; transcript_id "G56304.76"; exon_number "23"; uniq_trans_id "G56304.76";
NC_043022.1	PBRI	transcript	1362340	1470178	.	+	.	gene_id "LOC115224754"; ID ""; gene_name "LOC115224754"; transcript_id "G56304.78"; uniq_trans_id "G56304.78";
NC_043022.1	PBRI	exon	1362340	1362539	.	+	.	gene_id "LOC115224754"; ID ""; gene_name "LOC115224754"; transcript_id "G56304.78"; exon_number "1"; uniq_trans_id "G56304.78";
NC_043022.1	PBRI	exon	1365858	1365995	.	+	.	gene_id "LOC115224754"; ID ""; gene_name "LOC115224754"; transcript_id "G56304.78"; exon_number "2"; uniq_trans_id "G56304.78";
NC_043022.1	PBRI	exon	1370177	1370380	.	+	.	gene_id "LOC115224754"; ID ""; gene_name "LOC115224754"; transcript_id "G56304.78"; exon_number "3"; uniq_trans_id "G56304.78";
NC_043022.1	PBRI	exon	1373264	1373390	.	+	.	gene_id "LOC115224754"; ID ""; gene_name "LOC115224754"; transcript_id "G56304.78"; exon_number "4"; uniq_trans_id "G56304.78";
NC_043022.1	PBRI	exon	1375847	1375955	.	+	.	gene_id "LOC115224754"; ID ""; gene_name "LOC115224754"; transcript_id "G56304.78"; exon_number "5"; uniq_trans_id "G56304.78";
NC_043022.1	PBRI	exon	1390886	1391011	.	+	.	gene_id "LOC115224754"; ID ""; gene_name "LOC115224754"; transcript_id "G56304.78"; exon_number "6"; uniq_trans_id "G56304.78";
NC_043022.1	PBRI	exon	1412632	1412748	.	+	.	gene_id "LOC115224754"; ID ""; gene_name "LOC115224754"; transcript_id "G56304.78"; exon_number "7"; uniq_trans_id "G56304.78";
NC_043022.1	PBRI	exon	1422373	1422474	.	+	.	gene_id "LOC115224754"; ID ""; gene_name "LOC115224754"; transcript_id "G56304.78"; exon_number "8"; uniq_trans_id "G56304.78";
NC_043022.1	PBRI	exon	1424297	1424432	.	+	.	gene_id "LOC115224754"; ID ""; gene_name "LOC115224754"; transcript_id "G56304.78"; exon_number "9"; uniq_trans_id "G56304.78";
NC_043022.1	PBRI	exon	1425209	1425367	.	+	.	gene_id "LOC115224754"; ID ""; gene_name "LOC115224754"; transcript_id "G56304.78"; exon_number "10"; uniq_trans_id "G56304.78";
NC_043022.1	PBRI	exon	1427236	1427340	.	+	.	gene_id "LOC115224754"; ID ""; gene_name "LOC115224754"; transcript_id "G56304.78"; exon_number "11"; uniq_trans_id "G56304.78";
NC_043022.1	PBRI	exon	1432087	1432121	.	+	.	gene_id "LOC115224754"; ID ""; gene_name "LOC115224754"; transcript_id "G56304.78"; exon_number "12"; uniq_trans_id "G56304.78";
NC_043022.1	PBRI	exon	1432698	1432977	.	+	.	gene_id "LOC115224754"; ID ""; gene_name "LOC115224754"; transcript_id "G56304.78"; exon_number "13"; uniq_trans_id "G56304.78";
NC_043022.1	PBRI	exon	1438020	1438144	.	+	.	gene_id "LOC115224754"; ID ""; gene_name "LOC115224754"; transcript_id "G56304.78"; exon_number "14"; uniq_trans_id "G56304.78";
NC_043022.1	PBRI	exon	1438538	1438759	.	+	.	gene_id "LOC115224754"; ID ""; gene_name "LOC115224754"; transcript_id "G56304.78"; exon_number "15"; uniq_trans_id "G56304.78";
NC_043022.1	PBRI	exon	1439472	1439570	.	+	.	gene_id "LOC115224754"; ID ""; gene_name "LOC115224754"; transcript_id "G56304.78"; exon_number "16"; uniq_trans_id "G56304.78";
NC_043022.1	PBRI	exon	1440692	1440730	.	+	.	gene_id "LOC115224754"; ID ""; gene_name "LOC115224754"; transcript_id "G56304.78"; exon_number "17"; uniq_trans_id "G56304.78";
NC_043022.1	PBRI	exon	1442042	1442143	.	+	.	gene_id "LOC115224754"; ID ""; gene_name "LOC115224754"; transcript_id "G56304.78"; exon_number "18"; uniq_trans_id "G56304.78";
NC_043022.1	PBRI	exon	1442291	1442480	.	+	.	gene_id "LOC115224754"; ID ""; gene_name "LOC115224754"; transcript_id "G56304.78"; exon_number "19"; uniq_trans_id "G56304.78";
NC_043022.1	PBRI	exon	1445065	1445231	.	+	.	gene_id "LOC115224754"; ID ""; gene_name "LOC115224754"; transcript_id "G56304.78"; exon_number "20"; uniq_trans_id "G56304.78";
NC_043022.1	PBRI	exon	1468166	1468282	.	+	.	gene_id "LOC115224754"; ID ""; gene_name "LOC115224754"; transcript_id "G56304.78"; exon_number "21"; uniq_trans_id "G56304.78";
NC_043022.1	PBRI	exon	1469194	1469304	.	+	.	gene_id "LOC115224754"; ID ""; gene_name "LOC115224754"; transcript_id "G56304.78"; exon_number "22"; uniq_trans_id "G56304.78";
NC_043022.1	PBRI	exon	1469668	1470178	.	+	.	gene_id "LOC115224754"; ID ""; gene_name "LOC115224754"; transcript_id "G56304.78"; exon_number "23"; uniq_trans_id "G56304.78";
NC_043022.1	PBRI	transcript	1362390	1470178	.	+	.	gene_id "LOC115224754"; ID ""; gene_name "LOC115224754"; transcript_id "G56304.79"; uniq_trans_id "G56304.79";
NC_043022.1	PBRI	exon	1362390	1362539	.	+	.	gene_id "LOC115224754"; ID ""; gene_name "LOC115224754"; transcript_id "G56304.79"; exon_number "1"; uniq_trans_id "G56304.79";
NC_043022.1	PBRI	exon	1365858	1365995	.	+	.	gene_id "LOC115224754"; ID ""; gene_name "LOC115224754"; transcript_id "G56304.79"; exon_number "2"; uniq_trans_id "G56304.79";
NC_043022.1	PBRI	exon	1370177	1370380	.	+	.	gene_id "LOC115224754"; ID ""; gene_name "LOC115224754"; transcript_id "G56304.79"; exon_number "3"; uniq_trans_id "G56304.79";
NC_043022.1	PBRI	exon	1373264	1373390	.	+	.	gene_id "LOC115224754"; ID ""; gene_name "LOC115224754"; transcript_id "G56304.79"; exon_number "4"; uniq_trans_id "G56304.79";
NC_043022.1	PBRI	exon	1375847	1375955	.	+	.	gene_id "LOC115224754"; ID ""; gene_name "LOC115224754"; transcript_id "G56304.79"; exon_number "5"; uniq_trans_id "G56304.79";
NC_043022.1	PBRI	exon	1412632	1412748	.	+	.	gene_id "LOC115224754"; ID ""; gene_name "LOC115224754"; transcript_id "G56304.79"; exon_number "6"; uniq_trans_id "G56304.79";
NC_043022.1	PBRI	exon	1422373	1422474	.	+	.	gene_id "LOC115224754"; ID ""; gene_name "LOC115224754"; transcript_id "G56304.79"; exon_number "7"; uniq_trans_id "G56304.79";
NC_043022.1	PBRI	exon	1424297	1424432	.	+	.	gene_id "LOC115224754"; ID ""; gene_name "LOC115224754"; transcript_id "G56304.79"; exon_number "8"; uniq_trans_id "G56304.79";
NC_043022.1	PBRI	exon	1425209	1425367	.	+	.	gene_id "LOC115224754"; ID ""; gene_name "LOC115224754"; transcript_id "G56304.79"; exon_number "9"; uniq_trans_id "G56304.79";
NC_043022.1	PBRI	exon	1427236	1427340	.	+	.	gene_id "LOC115224754"; ID ""; gene_name "LOC115224754"; transcript_id "G56304.79"; exon_number "10"; uniq_trans_id "G56304.79";
NC_043022.1	PBRI	exon	1432087	1432121	.	+	.	gene_id "LOC115224754"; ID ""; gene_name "LOC115224754"; transcript_id "G56304.79"; exon_number "11"; uniq_trans_id "G56304.79";
NC_043022.1	PBRI	exon	1432698	1432977	.	+	.	gene_id "LOC115224754"; ID ""; gene_name "LOC115224754"; transcript_id "G56304.79"; exon_number "12"; uniq_trans_id "G56304.79";
NC_043022.1	PBRI	exon	1438020	1438144	.	+	.	gene_id "LOC115224754"; ID ""; gene_name "LOC115224754"; transcript_id "G56304.79"; exon_number "13"; uniq_trans_id "G56304.79";
NC_043022.1	PBRI	exon	1438538	1438759	.	+	.	gene_id "LOC115224754"; ID ""; gene_name "LOC115224754"; transcript_id "G56304.79"; exon_number "14"; uniq_trans_id "G56304.79";
NC_043022.1	PBRI	exon	1439472	1439570	.	+	.	gene_id "LOC115224754"; ID ""; gene_name "LOC115224754"; transcript_id "G56304.79"; exon_number "15"; uniq_trans_id "G56304.79";
NC_043022.1	PBRI	exon	1440692	1440730	.	+	.	gene_id "LOC115224754"; ID ""; gene_name "LOC115224754"; transcript_id "G56304.79"; exon_number "16"; uniq_trans_id "G56304.79";
NC_043022.1	PBRI	exon	1442042	1442143	.	+	.	gene_id "LOC115224754"; ID ""; gene_name "LOC115224754"; transcript_id "G56304.79"; exon_number "17"; uniq_trans_id "G56304.79";
NC_043022.1	PBRI	exon	1442291	1442480	.	+	.	gene_id "LOC115224754"; ID ""; gene_name "LOC115224754"; transcript_id "G56304.79"; exon_number "18"; uniq_trans_id "G56304.79";
NC_043022.1	PBRI	exon	1445065	1445231	.	+	.	gene_id "LOC115224754"; ID ""; gene_name "LOC115224754"; transcript_id "G56304.79"; exon_number "19"; uniq_trans_id "G56304.79";
NC_043022.1	PBRI	exon	1468166	1468282	.	+	.	gene_id "LOC115224754"; ID ""; gene_name "LOC115224754"; transcript_id "G56304.79"; exon_number "20"; uniq_trans_id "G56304.79";
NC_043022.1	PBRI	exon	1469194	1469304	.	+	.	gene_id "LOC115224754"; ID ""; gene_name "LOC115224754"; transcript_id "G56304.79"; exon_number "21"; uniq_trans_id "G56304.79";
NC_043022.1	PBRI	exon	1469668	1470178	.	+	.	gene_id "LOC115224754"; ID ""; gene_name "LOC115224754"; transcript_id "G56304.79"; exon_number "22"; uniq_trans_id "G56304.79";
NC_043022.1	PBRI	transcript	1362454	1470174	.	+	.	gene_id "LOC115224754"; ID ""; gene_name "LOC115224754"; transcript_id "G56304.80"; uniq_trans_id "G56304.80";
NC_043022.1	PBRI	exon	1362454	1362545	.	+	.	gene_id "LOC115224754"; ID ""; gene_name "LOC115224754"; transcript_id "G56304.80"; exon_number "1"; uniq_trans_id "G56304.80";
NC_043022.1	PBRI	exon	1365858	1365995	.	+	.	gene_id "LOC115224754"; ID ""; gene_name "LOC115224754"; transcript_id "G56304.80"; exon_number "2"; uniq_trans_id "G56304.80";
NC_043022.1	PBRI	exon	1370177	1370380	.	+	.	gene_id "LOC115224754"; ID ""; gene_name "LOC115224754"; transcript_id "G56304.80"; exon_number "3"; uniq_trans_id "G56304.80";
NC_043022.1	PBRI	exon	1373264	1373390	.	+	.	gene_id "LOC115224754"; ID ""; gene_name "LOC115224754"; transcript_id "G56304.80"; exon_number "4"; uniq_trans_id "G56304.80";
NC_043022.1	PBRI	exon	1375847	1375955	.	+	.	gene_id "LOC115224754"; ID ""; gene_name "LOC115224754"; transcript_id "G56304.80"; exon_number "5"; uniq_trans_id "G56304.80";
NC_043022.1	PBRI	exon	1412632	1412748	.	+	.	gene_id "LOC115224754"; ID ""; gene_name "LOC115224754"; transcript_id "G56304.80"; exon_number "6"; uniq_trans_id "G56304.80";
NC_043022.1	PBRI	exon	1422373	1422474	.	+	.	gene_id "LOC115224754"; ID ""; gene_name "LOC115224754"; transcript_id "G56304.80"; exon_number "7"; uniq_trans_id "G56304.80";
NC_043022.1	PBRI	exon	1424297	1424432	.	+	.	gene_id "LOC115224754"; ID ""; gene_name "LOC115224754"; transcript_id "G56304.80"; exon_number "8"; uniq_trans_id "G56304.80";
NC_043022.1	PBRI	exon	1425209	1425367	.	+	.	gene_id "LOC115224754"; ID ""; gene_name "LOC115224754"; transcript_id "G56304.80"; exon_number "9"; uniq_trans_id "G56304.80";
NC_043022.1	PBRI	exon	1427236	1427340	.	+	.	gene_id "LOC115224754"; ID ""; gene_name "LOC115224754"; transcript_id "G56304.80"; exon_number "10"; uniq_trans_id "G56304.80";
NC_043022.1	PBRI	exon	1432087	1432121	.	+	.	gene_id "LOC115224754"; ID ""; gene_name "LOC115224754"; transcript_id "G56304.80"; exon_number "11"; uniq_trans_id "G56304.80";
NC_043022.1	PBRI	exon	1432698	1432845	.	+	.	gene_id "LOC115224754"; ID ""; gene_name "LOC115224754"; transcript_id "G56304.80"; exon_number "12"; uniq_trans_id "G56304.80";
NC_043022.1	PBRI	exon	1438020	1438144	.	+	.	gene_id "LOC115224754"; ID ""; gene_name "LOC115224754"; transcript_id "G56304.80"; exon_number "13"; uniq_trans_id "G56304.80";
NC_043022.1	PBRI	exon	1438538	1438759	.	+	.	gene_id "LOC115224754"; ID ""; gene_name "LOC115224754"; transcript_id "G56304.80"; exon_number "14"; uniq_trans_id "G56304.80";
NC_043022.1	PBRI	exon	1439472	1439570	.	+	.	gene_id "LOC115224754"; ID ""; gene_name "LOC115224754"; transcript_id "G56304.80"; exon_number "15"; uniq_trans_id "G56304.80";
NC_043022.1	PBRI	exon	1440692	1440730	.	+	.	gene_id "LOC115224754"; ID ""; gene_name "LOC115224754"; transcript_id "G56304.80"; exon_number "16"; uniq_trans_id "G56304.80";
NC_043022.1	PBRI	exon	1442042	1442143	.	+	.	gene_id "LOC115224754"; ID ""; gene_name "LOC115224754"; transcript_id "G56304.80"; exon_number "17"; uniq_trans_id "G56304.80";
NC_043022.1	PBRI	exon	1442291	1442480	.	+	.	gene_id "LOC115224754"; ID ""; gene_name "LOC115224754"; transcript_id "G56304.80"; exon_number "18"; uniq_trans_id "G56304.80";
NC_043022.1	PBRI	exon	1445065	1445231	.	+	.	gene_id "LOC115224754"; ID ""; gene_name "LOC115224754"; transcript_id "G56304.80"; exon_number "19"; uniq_trans_id "G56304.80";
NC_043022.1	PBRI	exon	1468166	1468282	.	+	.	gene_id "LOC115224754"; ID ""; gene_name "LOC115224754"; transcript_id "G56304.80"; exon_number "20"; uniq_trans_id "G56304.80";
NC_043022.1	PBRI	exon	1469194	1469304	.	+	.	gene_id "LOC115224754"; ID ""; gene_name "LOC115224754"; transcript_id "G56304.80"; exon_number "21"; uniq_trans_id "G56304.80";
NC_043022.1	PBRI	exon	1469668	1470174	.	+	.	gene_id "LOC115224754"; ID ""; gene_name "LOC115224754"; transcript_id "G56304.80"; exon_number "22"; uniq_trans_id "G56304.80";
NC_043022.1	PBRI	transcript	1412346	1470178	.	+	.	gene_id "LOC115224754"; ID ""; gene_name "LOC115224754"; transcript_id "G56304.87"; uniq_trans_id "G56304.87";
NC_043022.1	PBRI	exon	1412346	1412748	.	+	.	gene_id "LOC115224754"; ID ""; gene_name "LOC115224754"; transcript_id "G56304.87"; exon_number "1"; uniq_trans_id "G56304.87";
NC_043022.1	PBRI	exon	1422373	1422474	.	+	.	gene_id "LOC115224754"; ID ""; gene_name "LOC115224754"; transcript_id "G56304.87"; exon_number "2"; uniq_trans_id "G56304.87";
NC_043022.1	PBRI	exon	1424297	1424432	.	+	.	gene_id "LOC115224754"; ID ""; gene_name "LOC115224754"; transcript_id "G56304.87"; exon_number "3"; uniq_trans_id "G56304.87";
NC_043022.1	PBRI	exon	1425209	1425367	.	+	.	gene_id "LOC115224754"; ID ""; gene_name "LOC115224754"; transcript_id "G56304.87"; exon_number "4"; uniq_trans_id "G56304.87";
NC_043022.1	PBRI	exon	1427236	1427340	.	+	.	gene_id "LOC115224754"; ID ""; gene_name "LOC115224754"; transcript_id "G56304.87"; exon_number "5"; uniq_trans_id "G56304.87";
NC_043022.1	PBRI	exon	1428391	1428432	.	+	.	gene_id "LOC115224754"; ID ""; gene_name "LOC115224754"; transcript_id "G56304.87"; exon_number "6"; uniq_trans_id "G56304.87";
NC_043022.1	PBRI	exon	1432087	1432121	.	+	.	gene_id "LOC115224754"; ID ""; gene_name "LOC115224754"; transcript_id "G56304.87"; exon_number "7"; uniq_trans_id "G56304.87";
NC_043022.1	PBRI	exon	1432698	1432977	.	+	.	gene_id "LOC115224754"; ID ""; gene_name "LOC115224754"; transcript_id "G56304.87"; exon_number "8"; uniq_trans_id "G56304.87";
NC_043022.1	PBRI	exon	1438020	1438144	.	+	.	gene_id "LOC115224754"; ID ""; gene_name "LOC115224754"; transcript_id "G56304.87"; exon_number "9"; uniq_trans_id "G56304.87";
NC_043022.1	PBRI	exon	1438538	1438759	.	+	.	gene_id "LOC115224754"; ID ""; gene_name "LOC115224754"; transcript_id "G56304.87"; exon_number "10"; uniq_trans_id "G56304.87";
NC_043022.1	PBRI	exon	1439472	1439570	.	+	.	gene_id "LOC115224754"; ID ""; gene_name "LOC115224754"; transcript_id "G56304.87"; exon_number "11"; uniq_trans_id "G56304.87";
NC_043022.1	PBRI	exon	1440692	1440730	.	+	.	gene_id "LOC115224754"; ID ""; gene_name "LOC115224754"; transcript_id "G56304.87"; exon_number "12"; uniq_trans_id "G56304.87";
NC_043022.1	PBRI	exon	1442042	1442143	.	+	.	gene_id "LOC115224754"; ID ""; gene_name "LOC115224754"; transcript_id "G56304.87"; exon_number "13"; uniq_trans_id "G56304.87";
NC_043022.1	PBRI	exon	1442291	1442480	.	+	.	gene_id "LOC115224754"; ID ""; gene_name "LOC115224754"; transcript_id "G56304.87"; exon_number "14"; uniq_trans_id "G56304.87";
NC_043022.1	PBRI	exon	1445065	1445231	.	+	.	gene_id "LOC115224754"; ID ""; gene_name "LOC115224754"; transcript_id "G56304.87"; exon_number "15"; uniq_trans_id "G56304.87";
NC_043022.1	PBRI	exon	1468166	1468282	.	+	.	gene_id "LOC115224754"; ID ""; gene_name "LOC115224754"; transcript_id "G56304.87"; exon_number "16"; uniq_trans_id "G56304.87";
NC_043022.1	PBRI	exon	1469194	1469304	.	+	.	gene_id "LOC115224754"; ID ""; gene_name "LOC115224754"; transcript_id "G56304.87"; exon_number "17"; uniq_trans_id "G56304.87";
NC_043022.1	PBRI	exon	1469668	1470178	.	+	.	gene_id "LOC115224754"; ID ""; gene_name "LOC115224754"; transcript_id "G56304.87"; exon_number "18"; uniq_trans_id "G56304.87";
NC_043022.1	PBRI	transcript	1331310	1470178	.	+	.	gene_id "LOC115224754"; ID ""; gene_name "LOC115224754"; transcript_id "G56304.9"; uniq_trans_id "G56304.9";
NC_043022.1	PBRI	exon	1331310	1331544	.	+	.	gene_id "LOC115224754"; ID ""; gene_name "LOC115224754"; transcript_id "G56304.9"; exon_number "1"; uniq_trans_id "G56304.9";
NC_043022.1	PBRI	exon	1358364	1358649	.	+	.	gene_id "LOC115224754"; ID ""; gene_name "LOC115224754"; transcript_id "G56304.9"; exon_number "2"; uniq_trans_id "G56304.9";
NC_043022.1	PBRI	exon	1365858	1365995	.	+	.	gene_id "LOC115224754"; ID ""; gene_name "LOC115224754"; transcript_id "G56304.9"; exon_number "3"; uniq_trans_id "G56304.9";
NC_043022.1	PBRI	exon	1370177	1370380	.	+	.	gene_id "LOC115224754"; ID ""; gene_name "LOC115224754"; transcript_id "G56304.9"; exon_number "4"; uniq_trans_id "G56304.9";
NC_043022.1	PBRI	exon	1373264	1373390	.	+	.	gene_id "LOC115224754"; ID ""; gene_name "LOC115224754"; transcript_id "G56304.9"; exon_number "5"; uniq_trans_id "G56304.9";
NC_043022.1	PBRI	exon	1375847	1375955	.	+	.	gene_id "LOC115224754"; ID ""; gene_name "LOC115224754"; transcript_id "G56304.9"; exon_number "6"; uniq_trans_id "G56304.9";
NC_043022.1	PBRI	exon	1390886	1391011	.	+	.	gene_id "LOC115224754"; ID ""; gene_name "LOC115224754"; transcript_id "G56304.9"; exon_number "7"; uniq_trans_id "G56304.9";
NC_043022.1	PBRI	exon	1412632	1412748	.	+	.	gene_id "LOC115224754"; ID ""; gene_name "LOC115224754"; transcript_id "G56304.9"; exon_number "8"; uniq_trans_id "G56304.9";
NC_043022.1	PBRI	exon	1422373	1422474	.	+	.	gene_id "LOC115224754"; ID ""; gene_name "LOC115224754"; transcript_id "G56304.9"; exon_number "9"; uniq_trans_id "G56304.9";
NC_043022.1	PBRI	exon	1424297	1424432	.	+	.	gene_id "LOC115224754"; ID ""; gene_name "LOC115224754"; transcript_id "G56304.9"; exon_number "10"; uniq_trans_id "G56304.9";
NC_043022.1	PBRI	exon	1425209	1425367	.	+	.	gene_id "LOC115224754"; ID ""; gene_name "LOC115224754"; transcript_id "G56304.9"; exon_number "11"; uniq_trans_id "G56304.9";
NC_043022.1	PBRI	exon	1427236	1427340	.	+	.	gene_id "LOC115224754"; ID ""; gene_name "LOC115224754"; transcript_id "G56304.9"; exon_number "12"; uniq_trans_id "G56304.9";
NC_043022.1	PBRI	exon	1432087	1432121	.	+	.	gene_id "LOC115224754"; ID ""; gene_name "LOC115224754"; transcript_id "G56304.9"; exon_number "13"; uniq_trans_id "G56304.9";
NC_043022.1	PBRI	exon	1432698	1432977	.	+	.	gene_id "LOC115224754"; ID ""; gene_name "LOC115224754"; transcript_id "G56304.9"; exon_number "14"; uniq_trans_id "G56304.9";
NC_043022.1	PBRI	exon	1438020	1438144	.	+	.	gene_id "LOC115224754"; ID ""; gene_name "LOC115224754"; transcript_id "G56304.9"; exon_number "15"; uniq_trans_id "G56304.9";
NC_043022.1	PBRI	exon	1438538	1438759	.	+	.	gene_id "LOC115224754"; ID ""; gene_name "LOC115224754"; transcript_id "G56304.9"; exon_number "16"; uniq_trans_id "G56304.9";
NC_043022.1	PBRI	exon	1439472	1439570	.	+	.	gene_id "LOC115224754"; ID ""; gene_name "LOC115224754"; transcript_id "G56304.9"; exon_number "17"; uniq_trans_id "G56304.9";
NC_043022.1	PBRI	exon	1440692	1440730	.	+	.	gene_id "LOC115224754"; ID ""; gene_name "LOC115224754"; transcript_id "G56304.9"; exon_number "18"; uniq_trans_id "G56304.9";
NC_043022.1	PBRI	exon	1442042	1442143	.	+	.	gene_id "LOC115224754"; ID ""; gene_name "LOC115224754"; transcript_id "G56304.9"; exon_number "19"; uniq_trans_id "G56304.9";
NC_043022.1	PBRI	exon	1442291	1442480	.	+	.	gene_id "LOC115224754"; ID ""; gene_name "LOC115224754"; transcript_id "G56304.9"; exon_number "20"; uniq_trans_id "G56304.9";
NC_043022.1	PBRI	exon	1445065	1445231	.	+	.	gene_id "LOC115224754"; ID ""; gene_name "LOC115224754"; transcript_id "G56304.9"; exon_number "21"; uniq_trans_id "G56304.9";
NC_043022.1	PBRI	exon	1468166	1468282	.	+	.	gene_id "LOC115224754"; ID ""; gene_name "LOC115224754"; transcript_id "G56304.9"; exon_number "22"; uniq_trans_id "G56304.9";
NC_043022.1	PBRI	exon	1469194	1469304	.	+	.	gene_id "LOC115224754"; ID ""; gene_name "LOC115224754"; transcript_id "G56304.9"; exon_number "23"; uniq_trans_id "G56304.9";
NC_043022.1	PBRI	exon	1469668	1470178	.	+	.	gene_id "LOC115224754"; ID ""; gene_name "LOC115224754"; transcript_id "G56304.9"; exon_number "24"; uniq_trans_id "G56304.9";
NC_043022.1	Gnomon	transcript	1331317	1471074	.	+	.	gene_id "LOC115224754"; ID "XM_029795647.2"; gene_name "LOC115224754"; transcript_id "XM_029795647.2";
NC_043022.1	Gnomon	CDS	1331490	1331544	.	+	0	gene_id "LOC115224754"; db_xref "GeneID:115224754"; gbkey "CDS"; gene "LOC115224754"; ID ""; gene_name "LOC115224754"; transcript_id "XM_029795647.2"; product "rab GTPase-binding effector protein 1 isoform X1"; protein_id "XP_029651507.1"; exon_number "1";
NC_043022.1	Gnomon	CDS	1365858	1365995	.	+	2	gene_id "LOC115224754"; db_xref "GeneID:115224754"; gbkey "CDS"; gene "LOC115224754"; ID ""; gene_name "LOC115224754"; transcript_id "XM_029795647.2"; product "rab GTPase-binding effector protein 1 isoform X1"; protein_id "XP_029651507.1"; exon_number "2";
NC_043022.1	Gnomon	CDS	1370177	1370380	.	+	2	gene_id "LOC115224754"; db_xref "GeneID:115224754"; gbkey "CDS"; gene "LOC115224754"; ID ""; gene_name "LOC115224754"; transcript_id "XM_029795647.2"; product "rab GTPase-binding effector protein 1 isoform X1"; protein_id "XP_029651507.1"; exon_number "3";
NC_043022.1	Gnomon	CDS	1373264	1373390	.	+	2	gene_id "LOC115224754"; db_xref "GeneID:115224754"; gbkey "CDS"; gene "LOC115224754"; ID ""; gene_name "LOC115224754"; transcript_id "XM_029795647.2"; product "rab GTPase-binding effector protein 1 isoform X1"; protein_id "XP_029651507.1"; exon_number "4";
NC_043022.1	Gnomon	CDS	1375847	1375955	.	+	1	gene_id "LOC115224754"; db_xref "GeneID:115224754"; gbkey "CDS"; gene "LOC115224754"; ID ""; gene_name "LOC115224754"; transcript_id "XM_029795647.2"; product "rab GTPase-binding effector protein 1 isoform X1"; protein_id "XP_029651507.1"; exon_number "5";
NC_043022.1	Gnomon	CDS	1390886	1391011	.	+	0	gene_id "LOC115224754"; db_xref "GeneID:115224754"; gbkey "CDS"; gene "LOC115224754"; ID ""; gene_name "LOC115224754"; transcript_id "XM_029795647.2"; product "rab GTPase-binding effector protein 1 isoform X1"; protein_id "XP_029651507.1"; exon_number "6";
NC_043022.1	Gnomon	CDS	1412632	1412748	.	+	0	gene_id "LOC115224754"; db_xref "GeneID:115224754"; gbkey "CDS"; gene "LOC115224754"; ID ""; gene_name "LOC115224754"; transcript_id "XM_029795647.2"; product "rab GTPase-binding effector protein 1 isoform X1"; protein_id "XP_029651507.1"; exon_number "7";
NC_043022.1	Gnomon	CDS	1422373	1422474	.	+	0	gene_id "LOC115224754"; db_xref "GeneID:115224754"; gbkey "CDS"; gene "LOC115224754"; ID ""; gene_name "LOC115224754"; transcript_id "XM_029795647.2"; product "rab GTPase-binding effector protein 1 isoform X1"; protein_id "XP_029651507.1"; exon_number "8";
NC_043022.1	Gnomon	CDS	1424297	1424432	.	+	0	gene_id "LOC115224754"; db_xref "GeneID:115224754"; gbkey "CDS"; gene "LOC115224754"; ID ""; gene_name "LOC115224754"; transcript_id "XM_029795647.2"; product "rab GTPase-binding effector protein 1 isoform X1"; protein_id "XP_029651507.1"; exon_number "9";
NC_043022.1	Gnomon	CDS	1425209	1425367	.	+	2	gene_id "LOC115224754"; db_xref "GeneID:115224754"; gbkey "CDS"; gene "LOC115224754"; ID ""; gene_name "LOC115224754"; transcript_id "XM_029795647.2"; product "rab GTPase-binding effector protein 1 isoform X1"; protein_id "XP_029651507.1"; exon_number "10";
NC_043022.1	Gnomon	CDS	1427236	1427340	.	+	2	gene_id "LOC115224754"; db_xref "GeneID:115224754"; gbkey "CDS"; gene "LOC115224754"; ID ""; gene_name "LOC115224754"; transcript_id "XM_029795647.2"; product "rab GTPase-binding effector protein 1 isoform X1"; protein_id "XP_029651507.1"; exon_number "11";
NC_043022.1	Gnomon	CDS	1432087	1432121	.	+	2	gene_id "LOC115224754"; db_xref "GeneID:115224754"; gbkey "CDS"; gene "LOC115224754"; ID ""; gene_name "LOC115224754"; transcript_id "XM_029795647.2"; product "rab GTPase-binding effector protein 1 isoform X1"; protein_id "XP_029651507.1"; exon_number "12";
NC_043022.1	Gnomon	CDS	1432698	1432977	.	+	0	gene_id "LOC115224754"; db_xref "GeneID:115224754"; gbkey "CDS"; gene "LOC115224754"; ID ""; gene_name "LOC115224754"; transcript_id "XM_029795647.2"; product "rab GTPase-binding effector protein 1 isoform X1"; protein_id "XP_029651507.1"; exon_number "13";
NC_043022.1	Gnomon	CDS	1438020	1438144	.	+	2	gene_id "LOC115224754"; db_xref "GeneID:115224754"; gbkey "CDS"; gene "LOC115224754"; ID ""; gene_name "LOC115224754"; transcript_id "XM_029795647.2"; product "rab GTPase-binding effector protein 1 isoform X1"; protein_id "XP_029651507.1"; exon_number "14";
NC_043022.1	Gnomon	CDS	1438538	1438759	.	+	0	gene_id "LOC115224754"; db_xref "GeneID:115224754"; gbkey "CDS"; gene "LOC115224754"; ID ""; gene_name "LOC115224754"; transcript_id "XM_029795647.2"; product "rab GTPase-binding effector protein 1 isoform X1"; protein_id "XP_029651507.1"; exon_number "15";
NC_043022.1	Gnomon	CDS	1439472	1439570	.	+	0	gene_id "LOC115224754"; db_xref "GeneID:115224754"; gbkey "CDS"; gene "LOC115224754"; ID ""; gene_name "LOC115224754"; transcript_id "XM_029795647.2"; product "rab GTPase-binding effector protein 1 isoform X1"; protein_id "XP_029651507.1"; exon_number "16";
NC_043022.1	Gnomon	CDS	1440692	1440730	.	+	0	gene_id "LOC115224754"; db_xref "GeneID:115224754"; gbkey "CDS"; gene "LOC115224754"; ID ""; gene_name "LOC115224754"; transcript_id "XM_029795647.2"; product "rab GTPase-binding effector protein 1 isoform X1"; protein_id "XP_029651507.1"; exon_number "17";
NC_043022.1	Gnomon	CDS	1442042	1442143	.	+	0	gene_id "LOC115224754"; db_xref "GeneID:115224754"; gbkey "CDS"; gene "LOC115224754"; ID ""; gene_name "LOC115224754"; transcript_id "XM_029795647.2"; product "rab GTPase-binding effector protein 1 isoform X1"; protein_id "XP_029651507.1"; exon_number "18";
NC_043022.1	Gnomon	CDS	1442291	1442480	.	+	0	gene_id "LOC115224754"; db_xref "GeneID:115224754"; gbkey "CDS"; gene "LOC115224754"; ID ""; gene_name "LOC115224754"; transcript_id "XM_029795647.2"; product "rab GTPase-binding effector protein 1 isoform X1"; protein_id "XP_029651507.1"; exon_number "19";
NC_043022.1	Gnomon	CDS	1445065	1445231	.	+	2	gene_id "LOC115224754"; db_xref "GeneID:115224754"; gbkey "CDS"; gene "LOC115224754"; ID ""; gene_name "LOC115224754"; transcript_id "XM_029795647.2"; product "rab GTPase-binding effector protein 1 isoform X1"; protein_id "XP_029651507.1"; exon_number "20";
NC_043022.1	Gnomon	CDS	1468166	1468282	.	+	0	gene_id "LOC115224754"; db_xref "GeneID:115224754"; gbkey "CDS"; gene "LOC115224754"; ID ""; gene_name "LOC115224754"; transcript_id "XM_029795647.2"; product "rab GTPase-binding effector protein 1 isoform X1"; protein_id "XP_029651507.1"; exon_number "21";
NC_043022.1	Gnomon	CDS	1469194	1469304	.	+	0	gene_id "LOC115224754"; db_xref "GeneID:115224754"; gbkey "CDS"; gene "LOC115224754"; ID ""; gene_name "LOC115224754"; transcript_id "XM_029795647.2"; product "rab GTPase-binding effector protein 1 isoform X1"; protein_id "XP_029651507.1"; exon_number "22";
NC_043022.1	Gnomon	CDS	1469668	1469832	.	+	0	gene_id "LOC115224754"; db_xref "GeneID:115224754"; gbkey "CDS"; gene "LOC115224754"; ID ""; gene_name "LOC115224754"; transcript_id "XM_029795647.2"; product "rab GTPase-binding effector protein 1 isoform X1"; protein_id "XP_029651507.1"; exon_number "23";
NC_043022.1	Gnomon	exon	1331317	1331544	.	+	.	gene_id "LOC115224754"; db_xref "GeneID:115224754"; gbkey "mRNA"; gene "LOC115224754"; ID ""; gene_name "LOC115224754"; transcript_id "XM_029795647.2"; product "rab GTPase-binding effector protein 1, transcript variant X1"; exon_number "1"; model_evidence "Supporting evidence includes similarity to: 2 Proteins, and 100% coverage of the annotated genomic feature by RNAseq alignments, including 25 samples with support for all annotated introns";
NC_043022.1	Gnomon	exon	1365858	1365995	.	+	.	gene_id "LOC115224754"; db_xref "GeneID:115224754"; gbkey "mRNA"; gene "LOC115224754"; ID ""; gene_name "LOC115224754"; transcript_id "XM_029795647.2"; product "rab GTPase-binding effector protein 1, transcript variant X1"; exon_number "2"; model_evidence "Supporting evidence includes similarity to: 2 Proteins, and 100% coverage of the annotated genomic feature by RNAseq alignments, including 25 samples with support for all annotated introns";
NC_043022.1	Gnomon	exon	1370177	1370380	.	+	.	gene_id "LOC115224754"; db_xref "GeneID:115224754"; gbkey "mRNA"; gene "LOC115224754"; ID ""; gene_name "LOC115224754"; transcript_id "XM_029795647.2"; product "rab GTPase-binding effector protein 1, transcript variant X1"; exon_number "3"; model_evidence "Supporting evidence includes similarity to: 2 Proteins, and 100% coverage of the annotated genomic feature by RNAseq alignments, including 25 samples with support for all annotated introns";
NC_043022.1	Gnomon	exon	1373264	1373390	.	+	.	gene_id "LOC115224754"; db_xref "GeneID:115224754"; gbkey "mRNA"; gene "LOC115224754"; ID ""; gene_name "LOC115224754"; transcript_id "XM_029795647.2"; product "rab GTPase-binding effector protein 1, transcript variant X1"; exon_number "4"; model_evidence "Supporting evidence includes similarity to: 2 Proteins, and 100% coverage of the annotated genomic feature by RNAseq alignments, including 25 samples with support for all annotated introns";
NC_043022.1	Gnomon	exon	1375847	1375955	.	+	.	gene_id "LOC115224754"; db_xref "GeneID:115224754"; gbkey "mRNA"; gene "LOC115224754"; ID ""; gene_name "LOC115224754"; transcript_id "XM_029795647.2"; product "rab GTPase-binding effector protein 1, transcript variant X1"; exon_number "5"; model_evidence "Supporting evidence includes similarity to: 2 Proteins, and 100% coverage of the annotated genomic feature by RNAseq alignments, including 25 samples with support for all annotated introns";
NC_043022.1	Gnomon	exon	1390886	1391011	.	+	.	gene_id "LOC115224754"; db_xref "GeneID:115224754"; gbkey "mRNA"; gene "LOC115224754"; ID ""; gene_name "LOC115224754"; transcript_id "XM_029795647.2"; product "rab GTPase-binding effector protein 1, transcript variant X1"; exon_number "6"; model_evidence "Supporting evidence includes similarity to: 2 Proteins, and 100% coverage of the annotated genomic feature by RNAseq alignments, including 25 samples with support for all annotated introns";
NC_043022.1	Gnomon	exon	1412632	1412748	.	+	.	gene_id "LOC115224754"; db_xref "GeneID:115224754"; gbkey "mRNA"; gene "LOC115224754"; ID ""; gene_name "LOC115224754"; transcript_id "XM_029795647.2"; product "rab GTPase-binding effector protein 1, transcript variant X1"; exon_number "7"; model_evidence "Supporting evidence includes similarity to: 2 Proteins, and 100% coverage of the annotated genomic feature by RNAseq alignments, including 25 samples with support for all annotated introns";
NC_043022.1	Gnomon	exon	1422373	1422474	.	+	.	gene_id "LOC115224754"; db_xref "GeneID:115224754"; gbkey "mRNA"; gene "LOC115224754"; ID ""; gene_name "LOC115224754"; transcript_id "XM_029795647.2"; product "rab GTPase-binding effector protein 1, transcript variant X1"; exon_number "8"; model_evidence "Supporting evidence includes similarity to: 2 Proteins, and 100% coverage of the annotated genomic feature by RNAseq alignments, including 25 samples with support for all annotated introns";
NC_043022.1	Gnomon	exon	1424297	1424432	.	+	.	gene_id "LOC115224754"; db_xref "GeneID:115224754"; gbkey "mRNA"; gene "LOC115224754"; ID ""; gene_name "LOC115224754"; transcript_id "XM_029795647.2"; product "rab GTPase-binding effector protein 1, transcript variant X1"; exon_number "9"; model_evidence "Supporting evidence includes similarity to: 2 Proteins, and 100% coverage of the annotated genomic feature by RNAseq alignments, including 25 samples with support for all annotated introns";
NC_043022.1	Gnomon	exon	1425209	1425367	.	+	.	gene_id "LOC115224754"; db_xref "GeneID:115224754"; gbkey "mRNA"; gene "LOC115224754"; ID ""; gene_name "LOC115224754"; transcript_id "XM_029795647.2"; product "rab GTPase-binding effector protein 1, transcript variant X1"; exon_number "10"; model_evidence "Supporting evidence includes similarity to: 2 Proteins, and 100% coverage of the annotated genomic feature by RNAseq alignments, including 25 samples with support for all annotated introns";
NC_043022.1	Gnomon	exon	1427236	1427340	.	+	.	gene_id "LOC115224754"; db_xref "GeneID:115224754"; gbkey "mRNA"; gene "LOC115224754"; ID ""; gene_name "LOC115224754"; transcript_id "XM_029795647.2"; product "rab GTPase-binding effector protein 1, transcript variant X1"; exon_number "11"; model_evidence "Supporting evidence includes similarity to: 2 Proteins, and 100% coverage of the annotated genomic feature by RNAseq alignments, including 25 samples with support for all annotated introns";
NC_043022.1	Gnomon	exon	1432087	1432121	.	+	.	gene_id "LOC115224754"; db_xref "GeneID:115224754"; gbkey "mRNA"; gene "LOC115224754"; ID ""; gene_name "LOC115224754"; transcript_id "XM_029795647.2"; product "rab GTPase-binding effector protein 1, transcript variant X1"; exon_number "12"; model_evidence "Supporting evidence includes similarity to: 2 Proteins, and 100% coverage of the annotated genomic feature by RNAseq alignments, including 25 samples with support for all annotated introns";
NC_043022.1	Gnomon	exon	1432698	1432977	.	+	.	gene_id "LOC115224754"; db_xref "GeneID:115224754"; gbkey "mRNA"; gene "LOC115224754"; ID ""; gene_name "LOC115224754"; transcript_id "XM_029795647.2"; product "rab GTPase-binding effector protein 1, transcript variant X1"; exon_number "13"; model_evidence "Supporting evidence includes similarity to: 2 Proteins, and 100% coverage of the annotated genomic feature by RNAseq alignments, including 25 samples with support for all annotated introns";
NC_043022.1	Gnomon	exon	1438020	1438144	.	+	.	gene_id "LOC115224754"; db_xref "GeneID:115224754"; gbkey "mRNA"; gene "LOC115224754"; ID ""; gene_name "LOC115224754"; transcript_id "XM_029795647.2"; product "rab GTPase-binding effector protein 1, transcript variant X1"; exon_number "14"; model_evidence "Supporting evidence includes similarity to: 2 Proteins, and 100% coverage of the annotated genomic feature by RNAseq alignments, including 25 samples with support for all annotated introns";
NC_043022.1	Gnomon	exon	1438538	1438759	.	+	.	gene_id "LOC115224754"; db_xref "GeneID:115224754"; gbkey "mRNA"; gene "LOC115224754"; ID ""; gene_name "LOC115224754"; transcript_id "XM_029795647.2"; product "rab GTPase-binding effector protein 1, transcript variant X1"; exon_number "15"; model_evidence "Supporting evidence includes similarity to: 2 Proteins, and 100% coverage of the annotated genomic feature by RNAseq alignments, including 25 samples with support for all annotated introns";
NC_043022.1	Gnomon	exon	1439472	1439570	.	+	.	gene_id "LOC115224754"; db_xref "GeneID:115224754"; gbkey "mRNA"; gene "LOC115224754"; ID ""; gene_name "LOC115224754"; transcript_id "XM_029795647.2"; product "rab GTPase-binding effector protein 1, transcript variant X1"; exon_number "16"; model_evidence "Supporting evidence includes similarity to: 2 Proteins, and 100% coverage of the annotated genomic feature by RNAseq alignments, including 25 samples with support for all annotated introns";
NC_043022.1	Gnomon	exon	1440692	1440730	.	+	.	gene_id "LOC115224754"; db_xref "GeneID:115224754"; gbkey "mRNA"; gene "LOC115224754"; ID ""; gene_name "LOC115224754"; transcript_id "XM_029795647.2"; product "rab GTPase-binding effector protein 1, transcript variant X1"; exon_number "17"; model_evidence "Supporting evidence includes similarity to: 2 Proteins, and 100% coverage of the annotated genomic feature by RNAseq alignments, including 25 samples with support for all annotated introns";
NC_043022.1	Gnomon	exon	1442042	1442143	.	+	.	gene_id "LOC115224754"; db_xref "GeneID:115224754"; gbkey "mRNA"; gene "LOC115224754"; ID ""; gene_name "LOC115224754"; transcript_id "XM_029795647.2"; product "rab GTPase-binding effector protein 1, transcript variant X1"; exon_number "18"; model_evidence "Supporting evidence includes similarity to: 2 Proteins, and 100% coverage of the annotated genomic feature by RNAseq alignments, including 25 samples with support for all annotated introns";
NC_043022.1	Gnomon	exon	1442291	1442480	.	+	.	gene_id "LOC115224754"; db_xref "GeneID:115224754"; gbkey "mRNA"; gene "LOC115224754"; ID ""; gene_name "LOC115224754"; transcript_id "XM_029795647.2"; product "rab GTPase-binding effector protein 1, transcript variant X1"; exon_number "19"; model_evidence "Supporting evidence includes similarity to: 2 Proteins, and 100% coverage of the annotated genomic feature by RNAseq alignments, including 25 samples with support for all annotated introns";
NC_043022.1	Gnomon	exon	1445065	1445231	.	+	.	gene_id "LOC115224754"; db_xref "GeneID:115224754"; gbkey "mRNA"; gene "LOC115224754"; ID ""; gene_name "LOC115224754"; transcript_id "XM_029795647.2"; product "rab GTPase-binding effector protein 1, transcript variant X1"; exon_number "20"; model_evidence "Supporting evidence includes similarity to: 2 Proteins, and 100% coverage of the annotated genomic feature by RNAseq alignments, including 25 samples with support for all annotated introns";
NC_043022.1	Gnomon	exon	1468166	1468282	.	+	.	gene_id "LOC115224754"; db_xref "GeneID:115224754"; gbkey "mRNA"; gene "LOC115224754"; ID ""; gene_name "LOC115224754"; transcript_id "XM_029795647.2"; product "rab GTPase-binding effector protein 1, transcript variant X1"; exon_number "21"; model_evidence "Supporting evidence includes similarity to: 2 Proteins, and 100% coverage of the annotated genomic feature by RNAseq alignments, including 25 samples with support for all annotated introns";
NC_043022.1	Gnomon	exon	1469194	1469304	.	+	.	gene_id "LOC115224754"; db_xref "GeneID:115224754"; gbkey "mRNA"; gene "LOC115224754"; ID ""; gene_name "LOC115224754"; transcript_id "XM_029795647.2"; product "rab GTPase-binding effector protein 1, transcript variant X1"; exon_number "22"; model_evidence "Supporting evidence includes similarity to: 2 Proteins, and 100% coverage of the annotated genomic feature by RNAseq alignments, including 25 samples with support for all annotated introns";
NC_043022.1	Gnomon	exon	1469668	1471074	.	+	.	gene_id "LOC115224754"; db_xref "GeneID:115224754"; gbkey "mRNA"; gene "LOC115224754"; ID ""; gene_name "LOC115224754"; transcript_id "XM_029795647.2"; product "rab GTPase-binding effector protein 1, transcript variant X1"; exon_number "23"; model_evidence "Supporting evidence includes similarity to: 2 Proteins, and 100% coverage of the annotated genomic feature by RNAseq alignments, including 25 samples with support for all annotated introns";
NC_043022.1	Gnomon	start_codon	1331490	1331492	.	+	0	gene_id "LOC115224754"; db_xref "GeneID:115224754"; gbkey "CDS"; gene "LOC115224754"; ID ""; gene_name "LOC115224754"; transcript_id "XM_029795647.2"; product "rab GTPase-binding effector protein 1 isoform X1"; protein_id "XP_029651507.1"; exon_number "1";
NC_043022.1	Gnomon	stop_codon	1469833	1469835	.	+	0	gene_id "LOC115224754"; db_xref "GeneID:115224754"; gbkey "CDS"; gene "LOC115224754"; ID ""; gene_name "LOC115224754"; transcript_id "XM_029795647.2"; product "rab GTPase-binding effector protein 1 isoform X1"; protein_id "XP_029651507.1"; exon_number "23";
NC_043022.1	Gnomon	transcript	1331318	1471074	.	+	.	gene_id "LOC115224754"; ID "XM_029795648.2"; gene_name "LOC115224754"; transcript_id "XM_029795648.2";
NC_043022.1	Gnomon	CDS	1331490	1331544	.	+	0	gene_id "LOC115224754"; db_xref "GeneID:115224754"; gbkey "CDS"; gene "LOC115224754"; ID ""; gene_name "LOC115224754"; transcript_id "XM_029795648.2"; product "rab GTPase-binding effector protein 1 isoform X2"; protein_id "XP_029651508.1"; exon_number "1";
NC_043022.1	Gnomon	CDS	1365858	1365995	.	+	2	gene_id "LOC115224754"; db_xref "GeneID:115224754"; gbkey "CDS"; gene "LOC115224754"; ID ""; gene_name "LOC115224754"; transcript_id "XM_029795648.2"; product "rab GTPase-binding effector protein 1 isoform X2"; protein_id "XP_029651508.1"; exon_number "2";
NC_043022.1	Gnomon	CDS	1370177	1370380	.	+	2	gene_id "LOC115224754"; db_xref "GeneID:115224754"; gbkey "CDS"; gene "LOC115224754"; ID ""; gene_name "LOC115224754"; transcript_id "XM_029795648.2"; product "rab GTPase-binding effector protein 1 isoform X2"; protein_id "XP_029651508.1"; exon_number "3";
NC_043022.1	Gnomon	CDS	1373264	1373390	.	+	2	gene_id "LOC115224754"; db_xref "GeneID:115224754"; gbkey "CDS"; gene "LOC115224754"; ID ""; gene_name "LOC115224754"; transcript_id "XM_029795648.2"; product "rab GTPase-binding effector protein 1 isoform X2"; protein_id "XP_029651508.1"; exon_number "4";
NC_043022.1	Gnomon	CDS	1375847	1375955	.	+	1	gene_id "LOC115224754"; db_xref "GeneID:115224754"; gbkey "CDS"; gene "LOC115224754"; ID ""; gene_name "LOC115224754"; transcript_id "XM_029795648.2"; product "rab GTPase-binding effector protein 1 isoform X2"; protein_id "XP_029651508.1"; exon_number "5";
NC_043022.1	Gnomon	CDS	1412632	1412748	.	+	0	gene_id "LOC115224754"; db_xref "GeneID:115224754"; gbkey "CDS"; gene "LOC115224754"; ID ""; gene_name "LOC115224754"; transcript_id "XM_029795648.2"; product "rab GTPase-binding effector protein 1 isoform X2"; protein_id "XP_029651508.1"; exon_number "6";
NC_043022.1	Gnomon	CDS	1422373	1422474	.	+	0	gene_id "LOC115224754"; db_xref "GeneID:115224754"; gbkey "CDS"; gene "LOC115224754"; ID ""; gene_name "LOC115224754"; transcript_id "XM_029795648.2"; product "rab GTPase-binding effector protein 1 isoform X2"; protein_id "XP_029651508.1"; exon_number "7";
NC_043022.1	Gnomon	CDS	1424297	1424432	.	+	0	gene_id "LOC115224754"; db_xref "GeneID:115224754"; gbkey "CDS"; gene "LOC115224754"; ID ""; gene_name "LOC115224754"; transcript_id "XM_029795648.2"; product "rab GTPase-binding effector protein 1 isoform X2"; protein_id "XP_029651508.1"; exon_number "8";
NC_043022.1	Gnomon	CDS	1425209	1425367	.	+	2	gene_id "LOC115224754"; db_xref "GeneID:115224754"; gbkey "CDS"; gene "LOC115224754"; ID ""; gene_name "LOC115224754"; transcript_id "XM_029795648.2"; product "rab GTPase-binding effector protein 1 isoform X2"; protein_id "XP_029651508.1"; exon_number "9";
NC_043022.1	Gnomon	CDS	1427236	1427340	.	+	2	gene_id "LOC115224754"; db_xref "GeneID:115224754"; gbkey "CDS"; gene "LOC115224754"; ID ""; gene_name "LOC115224754"; transcript_id "XM_029795648.2"; product "rab GTPase-binding effector protein 1 isoform X2"; protein_id "XP_029651508.1"; exon_number "10";
NC_043022.1	Gnomon	CDS	1432087	1432121	.	+	2	gene_id "LOC115224754"; db_xref "GeneID:115224754"; gbkey "CDS"; gene "LOC115224754"; ID ""; gene_name "LOC115224754"; transcript_id "XM_029795648.2"; product "rab GTPase-binding effector protein 1 isoform X2"; protein_id "XP_029651508.1"; exon_number "11";
NC_043022.1	Gnomon	CDS	1432698	1432977	.	+	0	gene_id "LOC115224754"; db_xref "GeneID:115224754"; gbkey "CDS"; gene "LOC115224754"; ID ""; gene_name "LOC115224754"; transcript_id "XM_029795648.2"; product "rab GTPase-binding effector protein 1 isoform X2"; protein_id "XP_029651508.1"; exon_number "12";
NC_043022.1	Gnomon	CDS	1438020	1438144	.	+	2	gene_id "LOC115224754"; db_xref "GeneID:115224754"; gbkey "CDS"; gene "LOC115224754"; ID ""; gene_name "LOC115224754"; transcript_id "XM_029795648.2"; product "rab GTPase-binding effector protein 1 isoform X2"; protein_id "XP_029651508.1"; exon_number "13";
NC_043022.1	Gnomon	CDS	1438538	1438759	.	+	0	gene_id "LOC115224754"; db_xref "GeneID:115224754"; gbkey "CDS"; gene "LOC115224754"; ID ""; gene_name "LOC115224754"; transcript_id "XM_029795648.2"; product "rab GTPase-binding effector protein 1 isoform X2"; protein_id "XP_029651508.1"; exon_number "14";
NC_043022.1	Gnomon	CDS	1439472	1439570	.	+	0	gene_id "LOC115224754"; db_xref "GeneID:115224754"; gbkey "CDS"; gene "LOC115224754"; ID ""; gene_name "LOC115224754"; transcript_id "XM_029795648.2"; product "rab GTPase-binding effector protein 1 isoform X2"; protein_id "XP_029651508.1"; exon_number "15";
NC_043022.1	Gnomon	CDS	1440692	1440730	.	+	0	gene_id "LOC115224754"; db_xref "GeneID:115224754"; gbkey "CDS"; gene "LOC115224754"; ID ""; gene_name "LOC115224754"; transcript_id "XM_029795648.2"; product "rab GTPase-binding effector protein 1 isoform X2"; protein_id "XP_029651508.1"; exon_number "16";
NC_043022.1	Gnomon	CDS	1442042	1442143	.	+	0	gene_id "LOC115224754"; db_xref "GeneID:115224754"; gbkey "CDS"; gene "LOC115224754"; ID ""; gene_name "LOC115224754"; transcript_id "XM_029795648.2"; product "rab GTPase-binding effector protein 1 isoform X2"; protein_id "XP_029651508.1"; exon_number "17";
NC_043022.1	Gnomon	CDS	1442291	1442480	.	+	0	gene_id "LOC115224754"; db_xref "GeneID:115224754"; gbkey "CDS"; gene "LOC115224754"; ID ""; gene_name "LOC115224754"; transcript_id "XM_029795648.2"; product "rab GTPase-binding effector protein 1 isoform X2"; protein_id "XP_029651508.1"; exon_number "18";
NC_043022.1	Gnomon	CDS	1445065	1445231	.	+	2	gene_id "LOC115224754"; db_xref "GeneID:115224754"; gbkey "CDS"; gene "LOC115224754"; ID ""; gene_name "LOC115224754"; transcript_id "XM_029795648.2"; product "rab GTPase-binding effector protein 1 isoform X2"; protein_id "XP_029651508.1"; exon_number "19";
NC_043022.1	Gnomon	CDS	1468166	1468282	.	+	0	gene_id "LOC115224754"; db_xref "GeneID:115224754"; gbkey "CDS"; gene "LOC115224754"; ID ""; gene_name "LOC115224754"; transcript_id "XM_029795648.2"; product "rab GTPase-binding effector protein 1 isoform X2"; protein_id "XP_029651508.1"; exon_number "20";
NC_043022.1	Gnomon	CDS	1469194	1469304	.	+	0	gene_id "LOC115224754"; db_xref "GeneID:115224754"; gbkey "CDS"; gene "LOC115224754"; ID ""; gene_name "LOC115224754"; transcript_id "XM_029795648.2"; product "rab GTPase-binding effector protein 1 isoform X2"; protein_id "XP_029651508.1"; exon_number "21";
NC_043022.1	Gnomon	CDS	1469668	1469832	.	+	0	gene_id "LOC115224754"; db_xref "GeneID:115224754"; gbkey "CDS"; gene "LOC115224754"; ID ""; gene_name "LOC115224754"; transcript_id "XM_029795648.2"; product "rab GTPase-binding effector protein 1 isoform X2"; protein_id "XP_029651508.1"; exon_number "22";
NC_043022.1	Gnomon	exon	1331318	1331544	.	+	.	gene_id "LOC115224754"; db_xref "GeneID:115224754"; gbkey "mRNA"; gene "LOC115224754"; ID ""; gene_name "LOC115224754"; transcript_id "XM_029795648.2"; product "rab GTPase-binding effector protein 1, transcript variant X2"; exon_number "1"; model_evidence "Supporting evidence includes similarity to: 3 Proteins, and 100% coverage of the annotated genomic feature by RNAseq alignments, including 42 samples with support for all annotated introns";
NC_043022.1	Gnomon	exon	1365858	1365995	.	+	.	gene_id "LOC115224754"; db_xref "GeneID:115224754"; gbkey "mRNA"; gene "LOC115224754"; ID ""; gene_name "LOC115224754"; transcript_id "XM_029795648.2"; product "rab GTPase-binding effector protein 1, transcript variant X2"; exon_number "2"; model_evidence "Supporting evidence includes similarity to: 3 Proteins, and 100% coverage of the annotated genomic feature by RNAseq alignments, including 42 samples with support for all annotated introns";
NC_043022.1	Gnomon	exon	1370177	1370380	.	+	.	gene_id "LOC115224754"; db_xref "GeneID:115224754"; gbkey "mRNA"; gene "LOC115224754"; ID ""; gene_name "LOC115224754"; transcript_id "XM_029795648.2"; product "rab GTPase-binding effector protein 1, transcript variant X2"; exon_number "3"; model_evidence "Supporting evidence includes similarity to: 3 Proteins, and 100% coverage of the annotated genomic feature by RNAseq alignments, including 42 samples with support for all annotated introns";
NC_043022.1	Gnomon	exon	1373264	1373390	.	+	.	gene_id "LOC115224754"; db_xref "GeneID:115224754"; gbkey "mRNA"; gene "LOC115224754"; ID ""; gene_name "LOC115224754"; transcript_id "XM_029795648.2"; product "rab GTPase-binding effector protein 1, transcript variant X2"; exon_number "4"; model_evidence "Supporting evidence includes similarity to: 3 Proteins, and 100% coverage of the annotated genomic feature by RNAseq alignments, including 42 samples with support for all annotated introns";
NC_043022.1	Gnomon	exon	1375847	1375955	.	+	.	gene_id "LOC115224754"; db_xref "GeneID:115224754"; gbkey "mRNA"; gene "LOC115224754"; ID ""; gene_name "LOC115224754"; transcript_id "XM_029795648.2"; product "rab GTPase-binding effector protein 1, transcript variant X2"; exon_number "5"; model_evidence "Supporting evidence includes similarity to: 3 Proteins, and 100% coverage of the annotated genomic feature by RNAseq alignments, including 42 samples with support for all annotated introns";
NC_043022.1	Gnomon	exon	1412632	1412748	.	+	.	gene_id "LOC115224754"; db_xref "GeneID:115224754"; gbkey "mRNA"; gene "LOC115224754"; ID ""; gene_name "LOC115224754"; transcript_id "XM_029795648.2"; product "rab GTPase-binding effector protein 1, transcript variant X2"; exon_number "6"; model_evidence "Supporting evidence includes similarity to: 3 Proteins, and 100% coverage of the annotated genomic feature by RNAseq alignments, including 42 samples with support for all annotated introns";
NC_043022.1	Gnomon	exon	1422373	1422474	.	+	.	gene_id "LOC115224754"; db_xref "GeneID:115224754"; gbkey "mRNA"; gene "LOC115224754"; ID ""; gene_name "LOC115224754"; transcript_id "XM_029795648.2"; product "rab GTPase-binding effector protein 1, transcript variant X2"; exon_number "7"; model_evidence "Supporting evidence includes similarity to: 3 Proteins, and 100% coverage of the annotated genomic feature by RNAseq alignments, including 42 samples with support for all annotated introns";
NC_043022.1	Gnomon	exon	1424297	1424432	.	+	.	gene_id "LOC115224754"; db_xref "GeneID:115224754"; gbkey "mRNA"; gene "LOC115224754"; ID ""; gene_name "LOC115224754"; transcript_id "XM_029795648.2"; product "rab GTPase-binding effector protein 1, transcript variant X2"; exon_number "8"; model_evidence "Supporting evidence includes similarity to: 3 Proteins, and 100% coverage of the annotated genomic feature by RNAseq alignments, including 42 samples with support for all annotated introns";
NC_043022.1	Gnomon	exon	1425209	1425367	.	+	.	gene_id "LOC115224754"; db_xref "GeneID:115224754"; gbkey "mRNA"; gene "LOC115224754"; ID ""; gene_name "LOC115224754"; transcript_id "XM_029795648.2"; product "rab GTPase-binding effector protein 1, transcript variant X2"; exon_number "9"; model_evidence "Supporting evidence includes similarity to: 3 Proteins, and 100% coverage of the annotated genomic feature by RNAseq alignments, including 42 samples with support for all annotated introns";
NC_043022.1	Gnomon	exon	1427236	1427340	.	+	.	gene_id "LOC115224754"; db_xref "GeneID:115224754"; gbkey "mRNA"; gene "LOC115224754"; ID ""; gene_name "LOC115224754"; transcript_id "XM_029795648.2"; product "rab GTPase-binding effector protein 1, transcript variant X2"; exon_number "10"; model_evidence "Supporting evidence includes similarity to: 3 Proteins, and 100% coverage of the annotated genomic feature by RNAseq alignments, including 42 samples with support for all annotated introns";
NC_043022.1	Gnomon	exon	1432087	1432121	.	+	.	gene_id "LOC115224754"; db_xref "GeneID:115224754"; gbkey "mRNA"; gene "LOC115224754"; ID ""; gene_name "LOC115224754"; transcript_id "XM_029795648.2"; product "rab GTPase-binding effector protein 1, transcript variant X2"; exon_number "11"; model_evidence "Supporting evidence includes similarity to: 3 Proteins, and 100% coverage of the annotated genomic feature by RNAseq alignments, including 42 samples with support for all annotated introns";
NC_043022.1	Gnomon	exon	1432698	1432977	.	+	.	gene_id "LOC115224754"; db_xref "GeneID:115224754"; gbkey "mRNA"; gene "LOC115224754"; ID ""; gene_name "LOC115224754"; transcript_id "XM_029795648.2"; product "rab GTPase-binding effector protein 1, transcript variant X2"; exon_number "12"; model_evidence "Supporting evidence includes similarity to: 3 Proteins, and 100% coverage of the annotated genomic feature by RNAseq alignments, including 42 samples with support for all annotated introns";
NC_043022.1	Gnomon	exon	1438020	1438144	.	+	.	gene_id "LOC115224754"; db_xref "GeneID:115224754"; gbkey "mRNA"; gene "LOC115224754"; ID ""; gene_name "LOC115224754"; transcript_id "XM_029795648.2"; product "rab GTPase-binding effector protein 1, transcript variant X2"; exon_number "13"; model_evidence "Supporting evidence includes similarity to: 3 Proteins, and 100% coverage of the annotated genomic feature by RNAseq alignments, including 42 samples with support for all annotated introns";
NC_043022.1	Gnomon	exon	1438538	1438759	.	+	.	gene_id "LOC115224754"; db_xref "GeneID:115224754"; gbkey "mRNA"; gene "LOC115224754"; ID ""; gene_name "LOC115224754"; transcript_id "XM_029795648.2"; product "rab GTPase-binding effector protein 1, transcript variant X2"; exon_number "14"; model_evidence "Supporting evidence includes similarity to: 3 Proteins, and 100% coverage of the annotated genomic feature by RNAseq alignments, including 42 samples with support for all annotated introns";
NC_043022.1	Gnomon	exon	1439472	1439570	.	+	.	gene_id "LOC115224754"; db_xref "GeneID:115224754"; gbkey "mRNA"; gene "LOC115224754"; ID ""; gene_name "LOC115224754"; transcript_id "XM_029795648.2"; product "rab GTPase-binding effector protein 1, transcript variant X2"; exon_number "15"; model_evidence "Supporting evidence includes similarity to: 3 Proteins, and 100% coverage of the annotated genomic feature by RNAseq alignments, including 42 samples with support for all annotated introns";
NC_043022.1	Gnomon	exon	1440692	1440730	.	+	.	gene_id "LOC115224754"; db_xref "GeneID:115224754"; gbkey "mRNA"; gene "LOC115224754"; ID ""; gene_name "LOC115224754"; transcript_id "XM_029795648.2"; product "rab GTPase-binding effector protein 1, transcript variant X2"; exon_number "16"; model_evidence "Supporting evidence includes similarity to: 3 Proteins, and 100% coverage of the annotated genomic feature by RNAseq alignments, including 42 samples with support for all annotated introns";
NC_043022.1	Gnomon	exon	1442042	1442143	.	+	.	gene_id "LOC115224754"; db_xref "GeneID:115224754"; gbkey "mRNA"; gene "LOC115224754"; ID ""; gene_name "LOC115224754"; transcript_id "XM_029795648.2"; product "rab GTPase-binding effector protein 1, transcript variant X2"; exon_number "17"; model_evidence "Supporting evidence includes similarity to: 3 Proteins, and 100% coverage of the annotated genomic feature by RNAseq alignments, including 42 samples with support for all annotated introns";
NC_043022.1	Gnomon	exon	1442291	1442480	.	+	.	gene_id "LOC115224754"; db_xref "GeneID:115224754"; gbkey "mRNA"; gene "LOC115224754"; ID ""; gene_name "LOC115224754"; transcript_id "XM_029795648.2"; product "rab GTPase-binding effector protein 1, transcript variant X2"; exon_number "18"; model_evidence "Supporting evidence includes similarity to: 3 Proteins, and 100% coverage of the annotated genomic feature by RNAseq alignments, including 42 samples with support for all annotated introns";
NC_043022.1	Gnomon	exon	1445065	1445231	.	+	.	gene_id "LOC115224754"; db_xref "GeneID:115224754"; gbkey "mRNA"; gene "LOC115224754"; ID ""; gene_name "LOC115224754"; transcript_id "XM_029795648.2"; product "rab GTPase-binding effector protein 1, transcript variant X2"; exon_number "19"; model_evidence "Supporting evidence includes similarity to: 3 Proteins, and 100% coverage of the annotated genomic feature by RNAseq alignments, including 42 samples with support for all annotated introns";
NC_043022.1	Gnomon	exon	1468166	1468282	.	+	.	gene_id "LOC115224754"; db_xref "GeneID:115224754"; gbkey "mRNA"; gene "LOC115224754"; ID ""; gene_name "LOC115224754"; transcript_id "XM_029795648.2"; product "rab GTPase-binding effector protein 1, transcript variant X2"; exon_number "20"; model_evidence "Supporting evidence includes similarity to: 3 Proteins, and 100% coverage of the annotated genomic feature by RNAseq alignments, including 42 samples with support for all annotated introns";
NC_043022.1	Gnomon	exon	1469194	1469304	.	+	.	gene_id "LOC115224754"; db_xref "GeneID:115224754"; gbkey "mRNA"; gene "LOC115224754"; ID ""; gene_name "LOC115224754"; transcript_id "XM_029795648.2"; product "rab GTPase-binding effector protein 1, transcript variant X2"; exon_number "21"; model_evidence "Supporting evidence includes similarity to: 3 Proteins, and 100% coverage of the annotated genomic feature by RNAseq alignments, including 42 samples with support for all annotated introns";
NC_043022.1	Gnomon	exon	1469668	1471074	.	+	.	gene_id "LOC115224754"; db_xref "GeneID:115224754"; gbkey "mRNA"; gene "LOC115224754"; ID ""; gene_name "LOC115224754"; transcript_id "XM_029795648.2"; product "rab GTPase-binding effector protein 1, transcript variant X2"; exon_number "22"; model_evidence "Supporting evidence includes similarity to: 3 Proteins, and 100% coverage of the annotated genomic feature by RNAseq alignments, including 42 samples with support for all annotated introns";
NC_043022.1	Gnomon	start_codon	1331490	1331492	.	+	0	gene_id "LOC115224754"; db_xref "GeneID:115224754"; gbkey "CDS"; gene "LOC115224754"; ID ""; gene_name "LOC115224754"; transcript_id "XM_029795648.2"; product "rab GTPase-binding effector protein 1 isoform X2"; protein_id "XP_029651508.1"; exon_number "1";
NC_043022.1	Gnomon	stop_codon	1469833	1469835	.	+	0	gene_id "LOC115224754"; db_xref "GeneID:115224754"; gbkey "CDS"; gene "LOC115224754"; ID ""; gene_name "LOC115224754"; transcript_id "XM_029795648.2"; product "rab GTPase-binding effector protein 1 isoform X2"; protein_id "XP_029651508.1"; exon_number "22";
NC_043022.1	Gnomon	transcript	1331317	1471074	.	+	.	gene_id "LOC115224754"; ID "XM_029795649.2"; gene_name "LOC115224754"; transcript_id "XM_029795649.2";
NC_043022.1	Gnomon	CDS	1331490	1331544	.	+	0	gene_id "LOC115224754"; db_xref "GeneID:115224754"; gbkey "CDS"; gene "LOC115224754"; ID ""; gene_name "LOC115224754"; transcript_id "XM_029795649.2"; product "rab GTPase-binding effector protein 1 isoform X3"; protein_id "XP_029651509.1"; exon_number "1";
NC_043022.1	Gnomon	CDS	1365858	1365995	.	+	2	gene_id "LOC115224754"; db_xref "GeneID:115224754"; gbkey "CDS"; gene "LOC115224754"; ID ""; gene_name "LOC115224754"; transcript_id "XM_029795649.2"; product "rab GTPase-binding effector protein 1 isoform X3"; protein_id "XP_029651509.1"; exon_number "2";
NC_043022.1	Gnomon	CDS	1370177	1370380	.	+	2	gene_id "LOC115224754"; db_xref "GeneID:115224754"; gbkey "CDS"; gene "LOC115224754"; ID ""; gene_name "LOC115224754"; transcript_id "XM_029795649.2"; product "rab GTPase-binding effector protein 1 isoform X3"; protein_id "XP_029651509.1"; exon_number "3";
NC_043022.1	Gnomon	CDS	1373264	1373390	.	+	2	gene_id "LOC115224754"; db_xref "GeneID:115224754"; gbkey "CDS"; gene "LOC115224754"; ID ""; gene_name "LOC115224754"; transcript_id "XM_029795649.2"; product "rab GTPase-binding effector protein 1 isoform X3"; protein_id "XP_029651509.1"; exon_number "4";
NC_043022.1	Gnomon	CDS	1375847	1375955	.	+	1	gene_id "LOC115224754"; db_xref "GeneID:115224754"; gbkey "CDS"; gene "LOC115224754"; ID ""; gene_name "LOC115224754"; transcript_id "XM_029795649.2"; product "rab GTPase-binding effector protein 1 isoform X3"; protein_id "XP_029651509.1"; exon_number "5";
NC_043022.1	Gnomon	CDS	1390886	1391011	.	+	0	gene_id "LOC115224754"; db_xref "GeneID:115224754"; gbkey "CDS"; gene "LOC115224754"; ID ""; gene_name "LOC115224754"; transcript_id "XM_029795649.2"; product "rab GTPase-binding effector protein 1 isoform X3"; protein_id "XP_029651509.1"; exon_number "6";
NC_043022.1	Gnomon	CDS	1412632	1412748	.	+	0	gene_id "LOC115224754"; db_xref "GeneID:115224754"; gbkey "CDS"; gene "LOC115224754"; ID ""; gene_name "LOC115224754"; transcript_id "XM_029795649.2"; product "rab GTPase-binding effector protein 1 isoform X3"; protein_id "XP_029651509.1"; exon_number "7";
NC_043022.1	Gnomon	CDS	1422373	1422474	.	+	0	gene_id "LOC115224754"; db_xref "GeneID:115224754"; gbkey "CDS"; gene "LOC115224754"; ID ""; gene_name "LOC115224754"; transcript_id "XM_029795649.2"; product "rab GTPase-binding effector protein 1 isoform X3"; protein_id "XP_029651509.1"; exon_number "8";
NC_043022.1	Gnomon	CDS	1424297	1424432	.	+	0	gene_id "LOC115224754"; db_xref "GeneID:115224754"; gbkey "CDS"; gene "LOC115224754"; ID ""; gene_name "LOC115224754"; transcript_id "XM_029795649.2"; product "rab GTPase-binding effector protein 1 isoform X3"; protein_id "XP_029651509.1"; exon_number "9";
NC_043022.1	Gnomon	CDS	1425209	1425367	.	+	2	gene_id "LOC115224754"; db_xref "GeneID:115224754"; gbkey "CDS"; gene "LOC115224754"; ID ""; gene_name "LOC115224754"; transcript_id "XM_029795649.2"; product "rab GTPase-binding effector protein 1 isoform X3"; protein_id "XP_029651509.1"; exon_number "10";
NC_043022.1	Gnomon	CDS	1427236	1427340	.	+	2	gene_id "LOC115224754"; db_xref "GeneID:115224754"; gbkey "CDS"; gene "LOC115224754"; ID ""; gene_name "LOC115224754"; transcript_id "XM_029795649.2"; product "rab GTPase-binding effector protein 1 isoform X3"; protein_id "XP_029651509.1"; exon_number "11";
NC_043022.1	Gnomon	CDS	1432087	1432121	.	+	2	gene_id "LOC115224754"; db_xref "GeneID:115224754"; gbkey "CDS"; gene "LOC115224754"; ID ""; gene_name "LOC115224754"; transcript_id "XM_029795649.2"; product "rab GTPase-binding effector protein 1 isoform X3"; protein_id "XP_029651509.1"; exon_number "12";
NC_043022.1	Gnomon	CDS	1432698	1432845	.	+	0	gene_id "LOC115224754"; db_xref "GeneID:115224754"; gbkey "CDS"; gene "LOC115224754"; ID ""; gene_name "LOC115224754"; transcript_id "XM_029795649.2"; product "rab GTPase-binding effector protein 1 isoform X3"; protein_id "XP_029651509.1"; exon_number "13";
NC_043022.1	Gnomon	CDS	1438020	1438144	.	+	2	gene_id "LOC115224754"; db_xref "GeneID:115224754"; gbkey "CDS"; gene "LOC115224754"; ID ""; gene_name "LOC115224754"; transcript_id "XM_029795649.2"; product "rab GTPase-binding effector protein 1 isoform X3"; protein_id "XP_029651509.1"; exon_number "14";
NC_043022.1	Gnomon	CDS	1438538	1438759	.	+	0	gene_id "LOC115224754"; db_xref "GeneID:115224754"; gbkey "CDS"; gene "LOC115224754"; ID ""; gene_name "LOC115224754"; transcript_id "XM_029795649.2"; product "rab GTPase-binding effector protein 1 isoform X3"; protein_id "XP_029651509.1"; exon_number "15";
NC_043022.1	Gnomon	CDS	1439472	1439570	.	+	0	gene_id "LOC115224754"; db_xref "GeneID:115224754"; gbkey "CDS"; gene "LOC115224754"; ID ""; gene_name "LOC115224754"; transcript_id "XM_029795649.2"; product "rab GTPase-binding effector protein 1 isoform X3"; protein_id "XP_029651509.1"; exon_number "16";
NC_043022.1	Gnomon	CDS	1440692	1440730	.	+	0	gene_id "LOC115224754"; db_xref "GeneID:115224754"; gbkey "CDS"; gene "LOC115224754"; ID ""; gene_name "LOC115224754"; transcript_id "XM_029795649.2"; product "rab GTPase-binding effector protein 1 isoform X3"; protein_id "XP_029651509.1"; exon_number "17";
NC_043022.1	Gnomon	CDS	1442042	1442143	.	+	0	gene_id "LOC115224754"; db_xref "GeneID:115224754"; gbkey "CDS"; gene "LOC115224754"; ID ""; gene_name "LOC115224754"; transcript_id "XM_029795649.2"; product "rab GTPase-binding effector protein 1 isoform X3"; protein_id "XP_029651509.1"; exon_number "18";
NC_043022.1	Gnomon	CDS	1442291	1442480	.	+	0	gene_id "LOC115224754"; db_xref "GeneID:115224754"; gbkey "CDS"; gene "LOC115224754"; ID ""; gene_name "LOC115224754"; transcript_id "XM_029795649.2"; product "rab GTPase-binding effector protein 1 isoform X3"; protein_id "XP_029651509.1"; exon_number "19";
NC_043022.1	Gnomon	CDS	1445065	1445231	.	+	2	gene_id "LOC115224754"; db_xref "GeneID:115224754"; gbkey "CDS"; gene "LOC115224754"; ID ""; gene_name "LOC115224754"; transcript_id "XM_029795649.2"; product "rab GTPase-binding effector protein 1 isoform X3"; protein_id "XP_029651509.1"; exon_number "20";
NC_043022.1	Gnomon	CDS	1468166	1468282	.	+	0	gene_id "LOC115224754"; db_xref "GeneID:115224754"; gbkey "CDS"; gene "LOC115224754"; ID ""; gene_name "LOC115224754"; transcript_id "XM_029795649.2"; product "rab GTPase-binding effector protein 1 isoform X3"; protein_id "XP_029651509.1"; exon_number "21";
NC_043022.1	Gnomon	CDS	1469194	1469304	.	+	0	gene_id "LOC115224754"; db_xref "GeneID:115224754"; gbkey "CDS"; gene "LOC115224754"; ID ""; gene_name "LOC115224754"; transcript_id "XM_029795649.2"; product "rab GTPase-binding effector protein 1 isoform X3"; protein_id "XP_029651509.1"; exon_number "22";
NC_043022.1	Gnomon	CDS	1469668	1469832	.	+	0	gene_id "LOC115224754"; db_xref "GeneID:115224754"; gbkey "CDS"; gene "LOC115224754"; ID ""; gene_name "LOC115224754"; transcript_id "XM_029795649.2"; product "rab GTPase-binding effector protein 1 isoform X3"; protein_id "XP_029651509.1"; exon_number "23";
NC_043022.1	Gnomon	exon	1331317	1331544	.	+	.	gene_id "LOC115224754"; db_xref "GeneID:115224754"; gbkey "mRNA"; gene "LOC115224754"; ID ""; gene_name "LOC115224754"; transcript_id "XM_029795649.2"; product "rab GTPase-binding effector protein 1, transcript variant X3"; exon_number "1"; model_evidence "Supporting evidence includes similarity to: 2 Proteins, and 100% coverage of the annotated genomic feature by RNAseq alignments, including 22 samples with support for all annotated introns";
NC_043022.1	Gnomon	exon	1365858	1365995	.	+	.	gene_id "LOC115224754"; db_xref "GeneID:115224754"; gbkey "mRNA"; gene "LOC115224754"; ID ""; gene_name "LOC115224754"; transcript_id "XM_029795649.2"; product "rab GTPase-binding effector protein 1, transcript variant X3"; exon_number "2"; model_evidence "Supporting evidence includes similarity to: 2 Proteins, and 100% coverage of the annotated genomic feature by RNAseq alignments, including 22 samples with support for all annotated introns";
NC_043022.1	Gnomon	exon	1370177	1370380	.	+	.	gene_id "LOC115224754"; db_xref "GeneID:115224754"; gbkey "mRNA"; gene "LOC115224754"; ID ""; gene_name "LOC115224754"; transcript_id "XM_029795649.2"; product "rab GTPase-binding effector protein 1, transcript variant X3"; exon_number "3"; model_evidence "Supporting evidence includes similarity to: 2 Proteins, and 100% coverage of the annotated genomic feature by RNAseq alignments, including 22 samples with support for all annotated introns";
NC_043022.1	Gnomon	exon	1373264	1373390	.	+	.	gene_id "LOC115224754"; db_xref "GeneID:115224754"; gbkey "mRNA"; gene "LOC115224754"; ID ""; gene_name "LOC115224754"; transcript_id "XM_029795649.2"; product "rab GTPase-binding effector protein 1, transcript variant X3"; exon_number "4"; model_evidence "Supporting evidence includes similarity to: 2 Proteins, and 100% coverage of the annotated genomic feature by RNAseq alignments, including 22 samples with support for all annotated introns";
NC_043022.1	Gnomon	exon	1375847	1375955	.	+	.	gene_id "LOC115224754"; db_xref "GeneID:115224754"; gbkey "mRNA"; gene "LOC115224754"; ID ""; gene_name "LOC115224754"; transcript_id "XM_029795649.2"; product "rab GTPase-binding effector protein 1, transcript variant X3"; exon_number "5"; model_evidence "Supporting evidence includes similarity to: 2 Proteins, and 100% coverage of the annotated genomic feature by RNAseq alignments, including 22 samples with support for all annotated introns";
NC_043022.1	Gnomon	exon	1390886	1391011	.	+	.	gene_id "LOC115224754"; db_xref "GeneID:115224754"; gbkey "mRNA"; gene "LOC115224754"; ID ""; gene_name "LOC115224754"; transcript_id "XM_029795649.2"; product "rab GTPase-binding effector protein 1, transcript variant X3"; exon_number "6"; model_evidence "Supporting evidence includes similarity to: 2 Proteins, and 100% coverage of the annotated genomic feature by RNAseq alignments, including 22 samples with support for all annotated introns";
NC_043022.1	Gnomon	exon	1412632	1412748	.	+	.	gene_id "LOC115224754"; db_xref "GeneID:115224754"; gbkey "mRNA"; gene "LOC115224754"; ID ""; gene_name "LOC115224754"; transcript_id "XM_029795649.2"; product "rab GTPase-binding effector protein 1, transcript variant X3"; exon_number "7"; model_evidence "Supporting evidence includes similarity to: 2 Proteins, and 100% coverage of the annotated genomic feature by RNAseq alignments, including 22 samples with support for all annotated introns";
NC_043022.1	Gnomon	exon	1422373	1422474	.	+	.	gene_id "LOC115224754"; db_xref "GeneID:115224754"; gbkey "mRNA"; gene "LOC115224754"; ID ""; gene_name "LOC115224754"; transcript_id "XM_029795649.2"; product "rab GTPase-binding effector protein 1, transcript variant X3"; exon_number "8"; model_evidence "Supporting evidence includes similarity to: 2 Proteins, and 100% coverage of the annotated genomic feature by RNAseq alignments, including 22 samples with support for all annotated introns";
NC_043022.1	Gnomon	exon	1424297	1424432	.	+	.	gene_id "LOC115224754"; db_xref "GeneID:115224754"; gbkey "mRNA"; gene "LOC115224754"; ID ""; gene_name "LOC115224754"; transcript_id "XM_029795649.2"; product "rab GTPase-binding effector protein 1, transcript variant X3"; exon_number "9"; model_evidence "Supporting evidence includes similarity to: 2 Proteins, and 100% coverage of the annotated genomic feature by RNAseq alignments, including 22 samples with support for all annotated introns";
NC_043022.1	Gnomon	exon	1425209	1425367	.	+	.	gene_id "LOC115224754"; db_xref "GeneID:115224754"; gbkey "mRNA"; gene "LOC115224754"; ID ""; gene_name "LOC115224754"; transcript_id "XM_029795649.2"; product "rab GTPase-binding effector protein 1, transcript variant X3"; exon_number "10"; model_evidence "Supporting evidence includes similarity to: 2 Proteins, and 100% coverage of the annotated genomic feature by RNAseq alignments, including 22 samples with support for all annotated introns";
NC_043022.1	Gnomon	exon	1427236	1427340	.	+	.	gene_id "LOC115224754"; db_xref "GeneID:115224754"; gbkey "mRNA"; gene "LOC115224754"; ID ""; gene_name "LOC115224754"; transcript_id "XM_029795649.2"; product "rab GTPase-binding effector protein 1, transcript variant X3"; exon_number "11"; model_evidence "Supporting evidence includes similarity to: 2 Proteins, and 100% coverage of the annotated genomic feature by RNAseq alignments, including 22 samples with support for all annotated introns";
NC_043022.1	Gnomon	exon	1432087	1432121	.	+	.	gene_id "LOC115224754"; db_xref "GeneID:115224754"; gbkey "mRNA"; gene "LOC115224754"; ID ""; gene_name "LOC115224754"; transcript_id "XM_029795649.2"; product "rab GTPase-binding effector protein 1, transcript variant X3"; exon_number "12"; model_evidence "Supporting evidence includes similarity to: 2 Proteins, and 100% coverage of the annotated genomic feature by RNAseq alignments, including 22 samples with support for all annotated introns";
NC_043022.1	Gnomon	exon	1432698	1432845	.	+	.	gene_id "LOC115224754"; db_xref "GeneID:115224754"; gbkey "mRNA"; gene "LOC115224754"; ID ""; gene_name "LOC115224754"; transcript_id "XM_029795649.2"; product "rab GTPase-binding effector protein 1, transcript variant X3"; exon_number "13"; model_evidence "Supporting evidence includes similarity to: 2 Proteins, and 100% coverage of the annotated genomic feature by RNAseq alignments, including 22 samples with support for all annotated introns";
NC_043022.1	Gnomon	exon	1438020	1438144	.	+	.	gene_id "LOC115224754"; db_xref "GeneID:115224754"; gbkey "mRNA"; gene "LOC115224754"; ID ""; gene_name "LOC115224754"; transcript_id "XM_029795649.2"; product "rab GTPase-binding effector protein 1, transcript variant X3"; exon_number "14"; model_evidence "Supporting evidence includes similarity to: 2 Proteins, and 100% coverage of the annotated genomic feature by RNAseq alignments, including 22 samples with support for all annotated introns";
NC_043022.1	Gnomon	exon	1438538	1438759	.	+	.	gene_id "LOC115224754"; db_xref "GeneID:115224754"; gbkey "mRNA"; gene "LOC115224754"; ID ""; gene_name "LOC115224754"; transcript_id "XM_029795649.2"; product "rab GTPase-binding effector protein 1, transcript variant X3"; exon_number "15"; model_evidence "Supporting evidence includes similarity to: 2 Proteins, and 100% coverage of the annotated genomic feature by RNAseq alignments, including 22 samples with support for all annotated introns";
NC_043022.1	Gnomon	exon	1439472	1439570	.	+	.	gene_id "LOC115224754"; db_xref "GeneID:115224754"; gbkey "mRNA"; gene "LOC115224754"; ID ""; gene_name "LOC115224754"; transcript_id "XM_029795649.2"; product "rab GTPase-binding effector protein 1, transcript variant X3"; exon_number "16"; model_evidence "Supporting evidence includes similarity to: 2 Proteins, and 100% coverage of the annotated genomic feature by RNAseq alignments, including 22 samples with support for all annotated introns";
NC_043022.1	Gnomon	exon	1440692	1440730	.	+	.	gene_id "LOC115224754"; db_xref "GeneID:115224754"; gbkey "mRNA"; gene "LOC115224754"; ID ""; gene_name "LOC115224754"; transcript_id "XM_029795649.2"; product "rab GTPase-binding effector protein 1, transcript variant X3"; exon_number "17"; model_evidence "Supporting evidence includes similarity to: 2 Proteins, and 100% coverage of the annotated genomic feature by RNAseq alignments, including 22 samples with support for all annotated introns";
NC_043022.1	Gnomon	exon	1442042	1442143	.	+	.	gene_id "LOC115224754"; db_xref "GeneID:115224754"; gbkey "mRNA"; gene "LOC115224754"; ID ""; gene_name "LOC115224754"; transcript_id "XM_029795649.2"; product "rab GTPase-binding effector protein 1, transcript variant X3"; exon_number "18"; model_evidence "Supporting evidence includes similarity to: 2 Proteins, and 100% coverage of the annotated genomic feature by RNAseq alignments, including 22 samples with support for all annotated introns";
NC_043022.1	Gnomon	exon	1442291	1442480	.	+	.	gene_id "LOC115224754"; db_xref "GeneID:115224754"; gbkey "mRNA"; gene "LOC115224754"; ID ""; gene_name "LOC115224754"; transcript_id "XM_029795649.2"; product "rab GTPase-binding effector protein 1, transcript variant X3"; exon_number "19"; model_evidence "Supporting evidence includes similarity to: 2 Proteins, and 100% coverage of the annotated genomic feature by RNAseq alignments, including 22 samples with support for all annotated introns";
NC_043022.1	Gnomon	exon	1445065	1445231	.	+	.	gene_id "LOC115224754"; db_xref "GeneID:115224754"; gbkey "mRNA"; gene "LOC115224754"; ID ""; gene_name "LOC115224754"; transcript_id "XM_029795649.2"; product "rab GTPase-binding effector protein 1, transcript variant X3"; exon_number "20"; model_evidence "Supporting evidence includes similarity to: 2 Proteins, and 100% coverage of the annotated genomic feature by RNAseq alignments, including 22 samples with support for all annotated introns";
NC_043022.1	Gnomon	exon	1468166	1468282	.	+	.	gene_id "LOC115224754"; db_xref "GeneID:115224754"; gbkey "mRNA"; gene "LOC115224754"; ID ""; gene_name "LOC115224754"; transcript_id "XM_029795649.2"; product "rab GTPase-binding effector protein 1, transcript variant X3"; exon_number "21"; model_evidence "Supporting evidence includes similarity to: 2 Proteins, and 100% coverage of the annotated genomic feature by RNAseq alignments, including 22 samples with support for all annotated introns";
NC_043022.1	Gnomon	exon	1469194	1469304	.	+	.	gene_id "LOC115224754"; db_xref "GeneID:115224754"; gbkey "mRNA"; gene "LOC115224754"; ID ""; gene_name "LOC115224754"; transcript_id "XM_029795649.2"; product "rab GTPase-binding effector protein 1, transcript variant X3"; exon_number "22"; model_evidence "Supporting evidence includes similarity to: 2 Proteins, and 100% coverage of the annotated genomic feature by RNAseq alignments, including 22 samples with support for all annotated introns";
NC_043022.1	Gnomon	exon	1469668	1471074	.	+	.	gene_id "LOC115224754"; db_xref "GeneID:115224754"; gbkey "mRNA"; gene "LOC115224754"; ID ""; gene_name "LOC115224754"; transcript_id "XM_029795649.2"; product "rab GTPase-binding effector protein 1, transcript variant X3"; exon_number "23"; model_evidence "Supporting evidence includes similarity to: 2 Proteins, and 100% coverage of the annotated genomic feature by RNAseq alignments, including 22 samples with support for all annotated introns";
NC_043022.1	Gnomon	start_codon	1331490	1331492	.	+	0	gene_id "LOC115224754"; db_xref "GeneID:115224754"; gbkey "CDS"; gene "LOC115224754"; ID ""; gene_name "LOC115224754"; transcript_id "XM_029795649.2"; product "rab GTPase-binding effector protein 1 isoform X3"; protein_id "XP_029651509.1"; exon_number "1";
NC_043022.1	Gnomon	stop_codon	1469833	1469835	.	+	0	gene_id "LOC115224754"; db_xref "GeneID:115224754"; gbkey "CDS"; gene "LOC115224754"; ID ""; gene_name "LOC115224754"; transcript_id "XM_029795649.2"; product "rab GTPase-binding effector protein 1 isoform X3"; protein_id "XP_029651509.1"; exon_number "23";
NC_043022.1	Gnomon	gene	18874720	18909990	.	-	.	gene_id "LOC115224755"; db_xref "GeneID:115224755"; gbkey "Gene"; gene "LOC115224755"; gene_biotype "protein_coding"; ID ""; gene_name "LOC115224755";
NC_043022.1	Gnomon~FLAMseq	transcript	18874720	18909981	.	-	.	gene_id "LOC115224755"; ID "XM_029795650.2"; gene_name "LOC115224755"; transcript_id "FLAMseq_ext~XM_029795650.2"; three_prime_ext "3465";
NC_043022.1	Gnomon~FLAMseq	exon	18878185	18879289	.	-	.	gene_id "LOC115224755"; db_xref "GeneID:115224755"; gbkey "mRNA"; gene "LOC115224755"; ID ""; gene_name "LOC115224755"; transcript_id "FLAMseq_ext~XM_029795650.2"; product "uncharacterized LOC115224755"; exon_number "16"; model_evidence "Supporting evidence includes similarity to: 100% coverage of the annotated genomic feature by RNAseq alignments, including 14 samples with support for all annotated introns";
NC_043022.1	Gnomon~FLAMseq	exon	18880372	18880689	.	-	.	gene_id "LOC115224755"; db_xref "GeneID:115224755"; gbkey "mRNA"; gene "LOC115224755"; ID ""; gene_name "LOC115224755"; transcript_id "FLAMseq_ext~XM_029795650.2"; product "uncharacterized LOC115224755"; exon_number "15"; model_evidence "Supporting evidence includes similarity to: 100% coverage of the annotated genomic feature by RNAseq alignments, including 14 samples with support for all annotated introns";
NC_043022.1	Gnomon~FLAMseq	exon	18882323	18882454	.	-	.	gene_id "LOC115224755"; db_xref "GeneID:115224755"; gbkey "mRNA"; gene "LOC115224755"; ID ""; gene_name "LOC115224755"; transcript_id "FLAMseq_ext~XM_029795650.2"; product "uncharacterized LOC115224755"; exon_number "14"; model_evidence "Supporting evidence includes similarity to: 100% coverage of the annotated genomic feature by RNAseq alignments, including 14 samples with support for all annotated introns";
NC_043022.1	Gnomon~FLAMseq	exon	18885495	18885629	.	-	.	gene_id "LOC115224755"; db_xref "GeneID:115224755"; gbkey "mRNA"; gene "LOC115224755"; ID ""; gene_name "LOC115224755"; transcript_id "FLAMseq_ext~XM_029795650.2"; product "uncharacterized LOC115224755"; exon_number "13"; model_evidence "Supporting evidence includes similarity to: 100% coverage of the annotated genomic feature by RNAseq alignments, including 14 samples with support for all annotated introns";
NC_043022.1	Gnomon~FLAMseq	exon	18887308	18887340	.	-	.	gene_id "LOC115224755"; db_xref "GeneID:115224755"; gbkey "mRNA"; gene "LOC115224755"; ID ""; gene_name "LOC115224755"; transcript_id "FLAMseq_ext~XM_029795650.2"; product "uncharacterized LOC115224755"; exon_number "12"; model_evidence "Supporting evidence includes similarity to: 100% coverage of the annotated genomic feature by RNAseq alignments, including 14 samples with support for all annotated introns";
NC_043022.1	Gnomon~FLAMseq	exon	18888178	18888195	.	-	.	gene_id "LOC115224755"; db_xref "GeneID:115224755"; gbkey "mRNA"; gene "LOC115224755"; ID ""; gene_name "LOC115224755"; transcript_id "FLAMseq_ext~XM_029795650.2"; product "uncharacterized LOC115224755"; exon_number "11"; model_evidence "Supporting evidence includes similarity to: 100% coverage of the annotated genomic feature by RNAseq alignments, including 14 samples with support for all annotated introns";
NC_043022.1	Gnomon~FLAMseq	exon	18890384	18890401	.	-	.	gene_id "LOC115224755"; db_xref "GeneID:115224755"; gbkey "mRNA"; gene "LOC115224755"; ID ""; gene_name "LOC115224755"; transcript_id "FLAMseq_ext~XM_029795650.2"; product "uncharacterized LOC115224755"; exon_number "10"; model_evidence "Supporting evidence includes similarity to: 100% coverage of the annotated genomic feature by RNAseq alignments, including 14 samples with support for all annotated introns";
NC_043022.1	Gnomon~FLAMseq	exon	18890917	18890981	.	-	.	gene_id "LOC115224755"; db_xref "GeneID:115224755"; gbkey "mRNA"; gene "LOC115224755"; ID ""; gene_name "LOC115224755"; transcript_id "FLAMseq_ext~XM_029795650.2"; product "uncharacterized LOC115224755"; exon_number "9"; model_evidence "Supporting evidence includes similarity to: 100% coverage of the annotated genomic feature by RNAseq alignments, including 14 samples with support for all annotated introns";
NC_043022.1	Gnomon~FLAMseq	exon	18895324	18895609	.	-	.	gene_id "LOC115224755"; db_xref "GeneID:115224755"; gbkey "mRNA"; gene "LOC115224755"; ID ""; gene_name "LOC115224755"; transcript_id "FLAMseq_ext~XM_029795650.2"; product "uncharacterized LOC115224755"; exon_number "8"; model_evidence "Supporting evidence includes similarity to: 100% coverage of the annotated genomic feature by RNAseq alignments, including 14 samples with support for all annotated introns";
NC_043022.1	Gnomon~FLAMseq	exon	18897718	18897800	.	-	.	gene_id "LOC115224755"; db_xref "GeneID:115224755"; gbkey "mRNA"; gene "LOC115224755"; ID ""; gene_name "LOC115224755"; transcript_id "FLAMseq_ext~XM_029795650.2"; product "uncharacterized LOC115224755"; exon_number "7"; model_evidence "Supporting evidence includes similarity to: 100% coverage of the annotated genomic feature by RNAseq alignments, including 14 samples with support for all annotated introns";
NC_043022.1	Gnomon~FLAMseq	exon	18897885	18897957	.	-	.	gene_id "LOC115224755"; db_xref "GeneID:115224755"; gbkey "mRNA"; gene "LOC115224755"; ID ""; gene_name "LOC115224755"; transcript_id "FLAMseq_ext~XM_029795650.2"; product "uncharacterized LOC115224755"; exon_number "6"; model_evidence "Supporting evidence includes similarity to: 100% coverage of the annotated genomic feature by RNAseq alignments, including 14 samples with support for all annotated introns";
NC_043022.1	Gnomon~FLAMseq	exon	18899323	18899448	.	-	.	gene_id "LOC115224755"; db_xref "GeneID:115224755"; gbkey "mRNA"; gene "LOC115224755"; ID ""; gene_name "LOC115224755"; transcript_id "FLAMseq_ext~XM_029795650.2"; product "uncharacterized LOC115224755"; exon_number "5"; model_evidence "Supporting evidence includes similarity to: 100% coverage of the annotated genomic feature by RNAseq alignments, including 14 samples with support for all annotated introns";
NC_043022.1	Gnomon~FLAMseq	exon	18900985	18901116	.	-	.	gene_id "LOC115224755"; db_xref "GeneID:115224755"; gbkey "mRNA"; gene "LOC115224755"; ID ""; gene_name "LOC115224755"; transcript_id "FLAMseq_ext~XM_029795650.2"; product "uncharacterized LOC115224755"; exon_number "4"; model_evidence "Supporting evidence includes similarity to: 100% coverage of the annotated genomic feature by RNAseq alignments, including 14 samples with support for all annotated introns";
NC_043022.1	Gnomon~FLAMseq	exon	18901639	18901723	.	-	.	gene_id "LOC115224755"; db_xref "GeneID:115224755"; gbkey "mRNA"; gene "LOC115224755"; ID ""; gene_name "LOC115224755"; transcript_id "FLAMseq_ext~XM_029795650.2"; product "uncharacterized LOC115224755"; exon_number "3"; model_evidence "Supporting evidence includes similarity to: 100% coverage of the annotated genomic feature by RNAseq alignments, including 14 samples with support for all annotated introns";
NC_043022.1	Gnomon~FLAMseq	exon	18903500	18903574	.	-	.	gene_id "LOC115224755"; db_xref "GeneID:115224755"; gbkey "mRNA"; gene "LOC115224755"; ID ""; gene_name "LOC115224755"; transcript_id "FLAMseq_ext~XM_029795650.2"; product "uncharacterized LOC115224755"; exon_number "2"; model_evidence "Supporting evidence includes similarity to: 100% coverage of the annotated genomic feature by RNAseq alignments, including 14 samples with support for all annotated introns";
NC_043022.1	Gnomon~FLAMseq	exon	18909805	18909981	.	-	.	gene_id "LOC115224755"; db_xref "GeneID:115224755"; gbkey "mRNA"; gene "LOC115224755"; ID ""; gene_name "LOC115224755"; transcript_id "FLAMseq_ext~XM_029795650.2"; product "uncharacterized LOC115224755"; exon_number "1"; model_evidence "Supporting evidence includes similarity to: 100% coverage of the annotated genomic feature by RNAseq alignments, including 14 samples with support for all annotated introns";
NC_043022.1	Gnomon~FLAMseq	exon	18874720	18879289	.	-	.	gene_id "LOC115224755"; db_xref "GeneID:115224755"; gbkey "mRNA"; gene "LOC115224755"; ID ""; gene_name "LOC115224755"; transcript_id "FLAMseq_ext~XM_029795650.2"; product ""; exon_number "16"; model_evidence "Supporting evidence includes similarity to: 100% coverage of the annotated genomic feature by RNAseq alignments"; three_prime_ext "3465";
NC_043022.1	PBRI	transcript	18894810	18909990	.	-	.	gene_id "LOC115224755"; ID ""; gene_name "LOC115224755"; transcript_id "G56863.11"; uniq_trans_id "G56863.11";
NC_043022.1	PBRI	exon	18894810	18895609	.	-	.	gene_id "LOC115224755"; ID ""; gene_name "LOC115224755"; transcript_id "G56863.11"; exon_number "8"; uniq_trans_id "G56863.11";
NC_043022.1	PBRI	exon	18897718	18897800	.	-	.	gene_id "LOC115224755"; ID ""; gene_name "LOC115224755"; transcript_id "G56863.11"; exon_number "7"; uniq_trans_id "G56863.11";
NC_043022.1	PBRI	exon	18897885	18897957	.	-	.	gene_id "LOC115224755"; ID ""; gene_name "LOC115224755"; transcript_id "G56863.11"; exon_number "6"; uniq_trans_id "G56863.11";
NC_043022.1	PBRI	exon	18899323	18899448	.	-	.	gene_id "LOC115224755"; ID ""; gene_name "LOC115224755"; transcript_id "G56863.11"; exon_number "5"; uniq_trans_id "G56863.11";
NC_043022.1	PBRI	exon	18900985	18901116	.	-	.	gene_id "LOC115224755"; ID ""; gene_name "LOC115224755"; transcript_id "G56863.11"; exon_number "4"; uniq_trans_id "G56863.11";
NC_043022.1	PBRI	exon	18901639	18901723	.	-	.	gene_id "LOC115224755"; ID ""; gene_name "LOC115224755"; transcript_id "G56863.11"; exon_number "3"; uniq_trans_id "G56863.11";
NC_043022.1	PBRI	exon	18903500	18903574	.	-	.	gene_id "LOC115224755"; ID ""; gene_name "LOC115224755"; transcript_id "G56863.11"; exon_number "2"; uniq_trans_id "G56863.11";
NC_043022.1	PBRI	exon	18909805	18909990	.	-	.	gene_id "LOC115224755"; ID ""; gene_name "LOC115224755"; transcript_id "G56863.11"; exon_number "1"; uniq_trans_id "G56863.11";
NC_043022.1	Gnomon	transcript	18878185	18909981	.	-	.	gene_id "LOC115224755"; ID "XM_029795650.2"; gene_name "LOC115224755"; transcript_id "XM_029795650.2";
NC_043022.1	Gnomon	CDS	18879234	18879289	.	-	2	gene_id "LOC115224755"; db_xref "GeneID:115224755"; gbkey "CDS"; gene "LOC115224755"; ID ""; gene_name "LOC115224755"; transcript_id "XM_029795650.2"; product "uncharacterized protein LOC115224755"; protein_id "XP_029651510.1"; exon_number "16";
NC_043022.1	Gnomon	CDS	18880372	18880689	.	-	2	gene_id "LOC115224755"; db_xref "GeneID:115224755"; gbkey "CDS"; gene "LOC115224755"; ID ""; gene_name "LOC115224755"; transcript_id "XM_029795650.2"; product "uncharacterized protein LOC115224755"; protein_id "XP_029651510.1"; exon_number "15";
NC_043022.1	Gnomon	CDS	18882323	18882454	.	-	2	gene_id "LOC115224755"; db_xref "GeneID:115224755"; gbkey "CDS"; gene "LOC115224755"; ID ""; gene_name "LOC115224755"; transcript_id "XM_029795650.2"; product "uncharacterized protein LOC115224755"; protein_id "XP_029651510.1"; exon_number "14";
NC_043022.1	Gnomon	CDS	18885495	18885629	.	-	2	gene_id "LOC115224755"; db_xref "GeneID:115224755"; gbkey "CDS"; gene "LOC115224755"; ID ""; gene_name "LOC115224755"; transcript_id "XM_029795650.2"; product "uncharacterized protein LOC115224755"; protein_id "XP_029651510.1"; exon_number "13";
```
