## Supplementary material for "Cell type diversity in a developing octopus brain": Supplementary Data 1.gtf (part 440 of 491)

```
NC_043022.1	Gnomon	CDS	18887308	18887340	.	-	2	gene_id "LOC115224755"; db_xref "GeneID:115224755"; gbkey "CDS"; gene "LOC115224755"; ID ""; gene_name "LOC115224755"; transcript_id "XM_029795650.2"; product "uncharacterized protein LOC115224755"; protein_id "XP_029651510.1"; exon_number "12";
NC_043022.1	Gnomon	CDS	18888178	18888195	.	-	2	gene_id "LOC115224755"; db_xref "GeneID:115224755"; gbkey "CDS"; gene "LOC115224755"; ID ""; gene_name "LOC115224755"; transcript_id "XM_029795650.2"; product "uncharacterized protein LOC115224755"; protein_id "XP_029651510.1"; exon_number "11";
NC_043022.1	Gnomon	CDS	18890384	18890401	.	-	2	gene_id "LOC115224755"; db_xref "GeneID:115224755"; gbkey "CDS"; gene "LOC115224755"; ID ""; gene_name "LOC115224755"; transcript_id "XM_029795650.2"; product "uncharacterized protein LOC115224755"; protein_id "XP_029651510.1"; exon_number "10";
NC_043022.1	Gnomon	CDS	18890917	18890981	.	-	1	gene_id "LOC115224755"; db_xref "GeneID:115224755"; gbkey "CDS"; gene "LOC115224755"; ID ""; gene_name "LOC115224755"; transcript_id "XM_029795650.2"; product "uncharacterized protein LOC115224755"; protein_id "XP_029651510.1"; exon_number "9";
NC_043022.1	Gnomon	CDS	18895324	18895609	.	-	2	gene_id "LOC115224755"; db_xref "GeneID:115224755"; gbkey "CDS"; gene "LOC115224755"; ID ""; gene_name "LOC115224755"; transcript_id "XM_029795650.2"; product "uncharacterized protein LOC115224755"; protein_id "XP_029651510.1"; exon_number "8";
NC_043022.1	Gnomon	CDS	18897718	18897800	.	-	1	gene_id "LOC115224755"; db_xref "GeneID:115224755"; gbkey "CDS"; gene "LOC115224755"; ID ""; gene_name "LOC115224755"; transcript_id "XM_029795650.2"; product "uncharacterized protein LOC115224755"; protein_id "XP_029651510.1"; exon_number "7";
NC_043022.1	Gnomon	CDS	18897885	18897957	.	-	2	gene_id "LOC115224755"; db_xref "GeneID:115224755"; gbkey "CDS"; gene "LOC115224755"; ID ""; gene_name "LOC115224755"; transcript_id "XM_029795650.2"; product "uncharacterized protein LOC115224755"; protein_id "XP_029651510.1"; exon_number "6";
NC_043022.1	Gnomon	CDS	18899323	18899448	.	-	2	gene_id "LOC115224755"; db_xref "GeneID:115224755"; gbkey "CDS"; gene "LOC115224755"; ID ""; gene_name "LOC115224755"; transcript_id "XM_029795650.2"; product "uncharacterized protein LOC115224755"; protein_id "XP_029651510.1"; exon_number "5";
NC_043022.1	Gnomon	CDS	18900985	18901116	.	-	2	gene_id "LOC115224755"; db_xref "GeneID:115224755"; gbkey "CDS"; gene "LOC115224755"; ID ""; gene_name "LOC115224755"; transcript_id "XM_029795650.2"; product "uncharacterized protein LOC115224755"; protein_id "XP_029651510.1"; exon_number "4";
NC_043022.1	Gnomon	CDS	18901639	18901723	.	-	0	gene_id "LOC115224755"; db_xref "GeneID:115224755"; gbkey "CDS"; gene "LOC115224755"; ID ""; gene_name "LOC115224755"; transcript_id "XM_029795650.2"; product "uncharacterized protein LOC115224755"; protein_id "XP_029651510.1"; exon_number "3";
NC_043022.1	Gnomon	CDS	18903500	18903568	.	-	0	gene_id "LOC115224755"; db_xref "GeneID:115224755"; gbkey "CDS"; gene "LOC115224755"; ID ""; gene_name "LOC115224755"; transcript_id "XM_029795650.2"; product "uncharacterized protein LOC115224755"; protein_id "XP_029651510.1"; exon_number "2";
NC_043022.1	Gnomon	exon	18878185	18879289	.	-	.	gene_id "LOC115224755"; db_xref "GeneID:115224755"; gbkey "mRNA"; gene "LOC115224755"; ID ""; gene_name "LOC115224755"; transcript_id "XM_029795650.2"; product "uncharacterized LOC115224755"; exon_number "16"; model_evidence "Supporting evidence includes similarity to: 100% coverage of the annotated genomic feature by RNAseq alignments, including 14 samples with support for all annotated introns";
NC_043022.1	Gnomon	exon	18880372	18880689	.	-	.	gene_id "LOC115224755"; db_xref "GeneID:115224755"; gbkey "mRNA"; gene "LOC115224755"; ID ""; gene_name "LOC115224755"; transcript_id "XM_029795650.2"; product "uncharacterized LOC115224755"; exon_number "15"; model_evidence "Supporting evidence includes similarity to: 100% coverage of the annotated genomic feature by RNAseq alignments, including 14 samples with support for all annotated introns";
NC_043022.1	Gnomon	exon	18882323	18882454	.	-	.	gene_id "LOC115224755"; db_xref "GeneID:115224755"; gbkey "mRNA"; gene "LOC115224755"; ID ""; gene_name "LOC115224755"; transcript_id "XM_029795650.2"; product "uncharacterized LOC115224755"; exon_number "14"; model_evidence "Supporting evidence includes similarity to: 100% coverage of the annotated genomic feature by RNAseq alignments, including 14 samples with support for all annotated introns";
NC_043022.1	Gnomon	exon	18885495	18885629	.	-	.	gene_id "LOC115224755"; db_xref "GeneID:115224755"; gbkey "mRNA"; gene "LOC115224755"; ID ""; gene_name "LOC115224755"; transcript_id "XM_029795650.2"; product "uncharacterized LOC115224755"; exon_number "13"; model_evidence "Supporting evidence includes similarity to: 100% coverage of the annotated genomic feature by RNAseq alignments, including 14 samples with support for all annotated introns";
NC_043022.1	Gnomon	exon	18887308	18887340	.	-	.	gene_id "LOC115224755"; db_xref "GeneID:115224755"; gbkey "mRNA"; gene "LOC115224755"; ID ""; gene_name "LOC115224755"; transcript_id "XM_029795650.2"; product "uncharacterized LOC115224755"; exon_number "12"; model_evidence "Supporting evidence includes similarity to: 100% coverage of the annotated genomic feature by RNAseq alignments, including 14 samples with support for all annotated introns";
NC_043022.1	Gnomon	exon	18888178	18888195	.	-	.	gene_id "LOC115224755"; db_xref "GeneID:115224755"; gbkey "mRNA"; gene "LOC115224755"; ID ""; gene_name "LOC115224755"; transcript_id "XM_029795650.2"; product "uncharacterized LOC115224755"; exon_number "11"; model_evidence "Supporting evidence includes similarity to: 100% coverage of the annotated genomic feature by RNAseq alignments, including 14 samples with support for all annotated introns";
NC_043022.1	Gnomon	exon	18890384	18890401	.	-	.	gene_id "LOC115224755"; db_xref "GeneID:115224755"; gbkey "mRNA"; gene "LOC115224755"; ID ""; gene_name "LOC115224755"; transcript_id "XM_029795650.2"; product "uncharacterized LOC115224755"; exon_number "10"; model_evidence "Supporting evidence includes similarity to: 100% coverage of the annotated genomic feature by RNAseq alignments, including 14 samples with support for all annotated introns";
NC_043022.1	Gnomon	exon	18890917	18890981	.	-	.	gene_id "LOC115224755"; db_xref "GeneID:115224755"; gbkey "mRNA"; gene "LOC115224755"; ID ""; gene_name "LOC115224755"; transcript_id "XM_029795650.2"; product "uncharacterized LOC115224755"; exon_number "9"; model_evidence "Supporting evidence includes similarity to: 100% coverage of the annotated genomic feature by RNAseq alignments, including 14 samples with support for all annotated introns";
NC_043022.1	Gnomon	exon	18895324	18895609	.	-	.	gene_id "LOC115224755"; db_xref "GeneID:115224755"; gbkey "mRNA"; gene "LOC115224755"; ID ""; gene_name "LOC115224755"; transcript_id "XM_029795650.2"; product "uncharacterized LOC115224755"; exon_number "8"; model_evidence "Supporting evidence includes similarity to: 100% coverage of the annotated genomic feature by RNAseq alignments, including 14 samples with support for all annotated introns";
NC_043022.1	Gnomon	exon	18897718	18897800	.	-	.	gene_id "LOC115224755"; db_xref "GeneID:115224755"; gbkey "mRNA"; gene "LOC115224755"; ID ""; gene_name "LOC115224755"; transcript_id "XM_029795650.2"; product "uncharacterized LOC115224755"; exon_number "7"; model_evidence "Supporting evidence includes similarity to: 100% coverage of the annotated genomic feature by RNAseq alignments, including 14 samples with support for all annotated introns";
NC_043022.1	Gnomon	exon	18897885	18897957	.	-	.	gene_id "LOC115224755"; db_xref "GeneID:115224755"; gbkey "mRNA"; gene "LOC115224755"; ID ""; gene_name "LOC115224755"; transcript_id "XM_029795650.2"; product "uncharacterized LOC115224755"; exon_number "6"; model_evidence "Supporting evidence includes similarity to: 100% coverage of the annotated genomic feature by RNAseq alignments, including 14 samples with support for all annotated introns";
NC_043022.1	Gnomon	exon	18899323	18899448	.	-	.	gene_id "LOC115224755"; db_xref "GeneID:115224755"; gbkey "mRNA"; gene "LOC115224755"; ID ""; gene_name "LOC115224755"; transcript_id "XM_029795650.2"; product "uncharacterized LOC115224755"; exon_number "5"; model_evidence "Supporting evidence includes similarity to: 100% coverage of the annotated genomic feature by RNAseq alignments, including 14 samples with support for all annotated introns";
NC_043022.1	Gnomon	exon	18900985	18901116	.	-	.	gene_id "LOC115224755"; db_xref "GeneID:115224755"; gbkey "mRNA"; gene "LOC115224755"; ID ""; gene_name "LOC115224755"; transcript_id "XM_029795650.2"; product "uncharacterized LOC115224755"; exon_number "4"; model_evidence "Supporting evidence includes similarity to: 100% coverage of the annotated genomic feature by RNAseq alignments, including 14 samples with support for all annotated introns";
NC_043022.1	Gnomon	exon	18901639	18901723	.	-	.	gene_id "LOC115224755"; db_xref "GeneID:115224755"; gbkey "mRNA"; gene "LOC115224755"; ID ""; gene_name "LOC115224755"; transcript_id "XM_029795650.2"; product "uncharacterized LOC115224755"; exon_number "3"; model_evidence "Supporting evidence includes similarity to: 100% coverage of the annotated genomic feature by RNAseq alignments, including 14 samples with support for all annotated introns";
NC_043022.1	Gnomon	exon	18903500	18903574	.	-	.	gene_id "LOC115224755"; db_xref "GeneID:115224755"; gbkey "mRNA"; gene "LOC115224755"; ID ""; gene_name "LOC115224755"; transcript_id "XM_029795650.2"; product "uncharacterized LOC115224755"; exon_number "2"; model_evidence "Supporting evidence includes similarity to: 100% coverage of the annotated genomic feature by RNAseq alignments, including 14 samples with support for all annotated introns";
NC_043022.1	Gnomon	exon	18909805	18909981	.	-	.	gene_id "LOC115224755"; db_xref "GeneID:115224755"; gbkey "mRNA"; gene "LOC115224755"; ID ""; gene_name "LOC115224755"; transcript_id "XM_029795650.2"; product "uncharacterized LOC115224755"; exon_number "1"; model_evidence "Supporting evidence includes similarity to: 100% coverage of the annotated genomic feature by RNAseq alignments, including 14 samples with support for all annotated introns";
NC_043022.1	Gnomon	start_codon	18903566	18903568	.	-	0	gene_id "LOC115224755"; db_xref "GeneID:115224755"; gbkey "CDS"; gene "LOC115224755"; ID ""; gene_name "LOC115224755"; transcript_id "XM_029795650.2"; product "uncharacterized protein LOC115224755"; protein_id "XP_029651510.1"; exon_number "2";
NC_043022.1	Gnomon	stop_codon	18879231	18879233	.	-	0	gene_id "LOC115224755"; db_xref "GeneID:115224755"; gbkey "CDS"; gene "LOC115224755"; ID ""; gene_name "LOC115224755"; transcript_id "XM_029795650.2"; product "uncharacterized protein LOC115224755"; protein_id "XP_029651510.1"; exon_number "16";
NC_043022.1	Gnomon	gene	20681693	20728832	.	+	.	gene_id "LOC115224756"; db_xref "GeneID:115224756"; gbkey "Gene"; gene "LOC115224756"; gene_biotype "protein_coding"; ID ""; gene_name "LOC115224756";
NC_043022.1	Gnomon~FLAMseq	transcript	20681693	20728832	.	+	.	gene_id "LOC115224756"; ID "XM_036513588.1"; gene_name "LOC115224756"; transcript_id "FLAMseq_ext~XM_036513588.1"; three_prime_ext "5656";
NC_043022.1	Gnomon~FLAMseq	exon	20681693	20681839	.	+	.	gene_id "LOC115224756"; db_xref "GeneID:115224756"; gbkey "mRNA"; gene "LOC115224756"; ID ""; gene_name "LOC115224756"; transcript_id "FLAMseq_ext~XM_036513588.1"; product "high affinity cationic amino acid transporter 1-like, transcript variant X1"; exon_number "1"; model_evidence "Supporting evidence includes similarity to: 41 Proteins, and 100% coverage of the annotated genomic feature by RNAseq alignments, including 26 samples with support for all annotated introns";
NC_043022.1	Gnomon~FLAMseq	exon	20700635	20700774	.	+	.	gene_id "LOC115224756"; db_xref "GeneID:115224756"; gbkey "mRNA"; gene "LOC115224756"; ID ""; gene_name "LOC115224756"; transcript_id "FLAMseq_ext~XM_036513588.1"; product "high affinity cationic amino acid transporter 1-like, transcript variant X1"; exon_number "2"; model_evidence "Supporting evidence includes similarity to: 41 Proteins, and 100% coverage of the annotated genomic feature by RNAseq alignments, including 26 samples with support for all annotated introns";
NC_043022.1	Gnomon~FLAMseq	exon	20702627	20702746	.	+	.	gene_id "LOC115224756"; db_xref "GeneID:115224756"; gbkey "mRNA"; gene "LOC115224756"; ID ""; gene_name "LOC115224756"; transcript_id "FLAMseq_ext~XM_036513588.1"; product "high affinity cationic amino acid transporter 1-like, transcript variant X1"; exon_number "3"; model_evidence "Supporting evidence includes similarity to: 41 Proteins, and 100% coverage of the annotated genomic feature by RNAseq alignments, including 26 samples with support for all annotated introns";
NC_043022.1	Gnomon~FLAMseq	exon	20704208	20704336	.	+	.	gene_id "LOC115224756"; db_xref "GeneID:115224756"; gbkey "mRNA"; gene "LOC115224756"; ID ""; gene_name "LOC115224756"; transcript_id "FLAMseq_ext~XM_036513588.1"; product "high affinity cationic amino acid transporter 1-like, transcript variant X1"; exon_number "4"; model_evidence "Supporting evidence includes similarity to: 41 Proteins, and 100% coverage of the annotated genomic feature by RNAseq alignments, including 26 samples with support for all annotated introns";
NC_043022.1	Gnomon~FLAMseq	exon	20705711	20705866	.	+	.	gene_id "LOC115224756"; db_xref "GeneID:115224756"; gbkey "mRNA"; gene "LOC115224756"; ID ""; gene_name "LOC115224756"; transcript_id "FLAMseq_ext~XM_036513588.1"; product "high affinity cationic amino acid transporter 1-like, transcript variant X1"; exon_number "5"; model_evidence "Supporting evidence includes similarity to: 41 Proteins, and 100% coverage of the annotated genomic feature by RNAseq alignments, including 26 samples with support for all annotated introns";
NC_043022.1	Gnomon~FLAMseq	exon	20708304	20708443	.	+	.	gene_id "LOC115224756"; db_xref "GeneID:115224756"; gbkey "mRNA"; gene "LOC115224756"; ID ""; gene_name "LOC115224756"; transcript_id "FLAMseq_ext~XM_036513588.1"; product "high affinity cationic amino acid transporter 1-like, transcript variant X1"; exon_number "6"; model_evidence "Supporting evidence includes similarity to: 41 Proteins, and 100% coverage of the annotated genomic feature by RNAseq alignments, including 26 samples with support for all annotated introns";
NC_043022.1	Gnomon~FLAMseq	exon	20711036	20711150	.	+	.	gene_id "LOC115224756"; db_xref "GeneID:115224756"; gbkey "mRNA"; gene "LOC115224756"; ID ""; gene_name "LOC115224756"; transcript_id "FLAMseq_ext~XM_036513588.1"; product "high affinity cationic amino acid transporter 1-like, transcript variant X1"; exon_number "7"; model_evidence "Supporting evidence includes similarity to: 41 Proteins, and 100% coverage of the annotated genomic feature by RNAseq alignments, including 26 samples with support for all annotated introns";
NC_043022.1	Gnomon~FLAMseq	exon	20712030	20712252	.	+	.	gene_id "LOC115224756"; db_xref "GeneID:115224756"; gbkey "mRNA"; gene "LOC115224756"; ID ""; gene_name "LOC115224756"; transcript_id "FLAMseq_ext~XM_036513588.1"; product "high affinity cationic amino acid transporter 1-like, transcript variant X1"; exon_number "8"; model_evidence "Supporting evidence includes similarity to: 41 Proteins, and 100% coverage of the annotated genomic feature by RNAseq alignments, including 26 samples with support for all annotated introns";
NC_043022.1	Gnomon~FLAMseq	exon	20713229	20713368	.	+	.	gene_id "LOC115224756"; db_xref "GeneID:115224756"; gbkey "mRNA"; gene "LOC115224756"; ID ""; gene_name "LOC115224756"; transcript_id "FLAMseq_ext~XM_036513588.1"; product "high affinity cationic amino acid transporter 1-like, transcript variant X1"; exon_number "9"; model_evidence "Supporting evidence includes similarity to: 41 Proteins, and 100% coverage of the annotated genomic feature by RNAseq alignments, including 26 samples with support for all annotated introns";
NC_043022.1	Gnomon~FLAMseq	exon	20715212	20715314	.	+	.	gene_id "LOC115224756"; db_xref "GeneID:115224756"; gbkey "mRNA"; gene "LOC115224756"; ID ""; gene_name "LOC115224756"; transcript_id "FLAMseq_ext~XM_036513588.1"; product "high affinity cationic amino acid transporter 1-like, transcript variant X1"; exon_number "10"; model_evidence "Supporting evidence includes similarity to: 41 Proteins, and 100% coverage of the annotated genomic feature by RNAseq alignments, including 26 samples with support for all annotated introns";
NC_043022.1	Gnomon~FLAMseq	exon	20717284	20717358	.	+	.	gene_id "LOC115224756"; db_xref "GeneID:115224756"; gbkey "mRNA"; gene "LOC115224756"; ID ""; gene_name "LOC115224756"; transcript_id "FLAMseq_ext~XM_036513588.1"; product "high affinity cationic amino acid transporter 1-like, transcript variant X1"; exon_number "11"; model_evidence "Supporting evidence includes similarity to: 41 Proteins, and 100% coverage of the annotated genomic feature by RNAseq alignments, including 26 samples with support for all annotated introns";
NC_043022.1	Gnomon~FLAMseq	exon	20717829	20717950	.	+	.	gene_id "LOC115224756"; db_xref "GeneID:115224756"; gbkey "mRNA"; gene "LOC115224756"; ID ""; gene_name "LOC115224756"; transcript_id "FLAMseq_ext~XM_036513588.1"; product "high affinity cationic amino acid transporter 1-like, transcript variant X1"; exon_number "12"; model_evidence "Supporting evidence includes similarity to: 41 Proteins, and 100% coverage of the annotated genomic feature by RNAseq alignments, including 26 samples with support for all annotated introns";
NC_043022.1	Gnomon~FLAMseq	exon	20720192	20720352	.	+	.	gene_id "LOC115224756"; db_xref "GeneID:115224756"; gbkey "mRNA"; gene "LOC115224756"; ID ""; gene_name "LOC115224756"; transcript_id "FLAMseq_ext~XM_036513588.1"; product "high affinity cationic amino acid transporter 1-like, transcript variant X1"; exon_number "13"; model_evidence "Supporting evidence includes similarity to: 41 Proteins, and 100% coverage of the annotated genomic feature by RNAseq alignments, including 26 samples with support for all annotated introns";
NC_043022.1	Gnomon~FLAMseq	exon	20721578	20721686	.	+	.	gene_id "LOC115224756"; db_xref "GeneID:115224756"; gbkey "mRNA"; gene "LOC115224756"; ID ""; gene_name "LOC115224756"; transcript_id "FLAMseq_ext~XM_036513588.1"; product "high affinity cationic amino acid transporter 1-like, transcript variant X1"; exon_number "14"; model_evidence "Supporting evidence includes similarity to: 41 Proteins, and 100% coverage of the annotated genomic feature by RNAseq alignments, including 26 samples with support for all annotated introns";
NC_043022.1	Gnomon~FLAMseq	exon	20722913	20723176	.	+	.	gene_id "LOC115224756"; db_xref "GeneID:115224756"; gbkey "mRNA"; gene "LOC115224756"; ID ""; gene_name "LOC115224756"; transcript_id "FLAMseq_ext~XM_036513588.1"; product "high affinity cationic amino acid transporter 1-like, transcript variant X1"; exon_number "15"; model_evidence "Supporting evidence includes similarity to: 41 Proteins, and 100% coverage of the annotated genomic feature by RNAseq alignments, including 26 samples with support for all annotated introns";
NC_043022.1	Gnomon~FLAMseq	exon	20722913	20728832	.	+	.	gene_id "LOC115224756"; db_xref "GeneID:115224756"; gbkey "mRNA"; gene "LOC115224756"; ID ""; gene_name "LOC115224756"; transcript_id "FLAMseq_ext~XM_036513588.1"; product "high affinity cationic amino acid transporter 1-like"; exon_number "15"; model_evidence "Supporting evidence includes similarity to: 41 Proteins, and 100% coverage of the annotated genomic feature by RNAseq alignments"; three_prime_ext "5656";
NC_043022.1	Gnomon	transcript	20681693	20723176	.	+	.	gene_id "LOC115224756"; ID "XM_036513588.1"; gene_name "LOC115224756"; transcript_id "XM_036513588.1";
NC_043022.1	Gnomon	CDS	20700657	20700774	.	+	0	gene_id "LOC115224756"; db_xref "GeneID:115224756"; gbkey "CDS"; gene "LOC115224756"; ID ""; gene_name "LOC115224756"; transcript_id "XM_036513588.1"; product "high affinity cationic amino acid transporter 1-like"; protein_id "XP_036369481.1"; exon_number "2";
NC_043022.1	Gnomon	CDS	20702627	20702746	.	+	2	gene_id "LOC115224756"; db_xref "GeneID:115224756"; gbkey "CDS"; gene "LOC115224756"; ID ""; gene_name "LOC115224756"; transcript_id "XM_036513588.1"; product "high affinity cationic amino acid transporter 1-like"; protein_id "XP_036369481.1"; exon_number "3";
NC_043022.1	Gnomon	CDS	20704208	20704336	.	+	2	gene_id "LOC115224756"; db_xref "GeneID:115224756"; gbkey "CDS"; gene "LOC115224756"; ID ""; gene_name "LOC115224756"; transcript_id "XM_036513588.1"; product "high affinity cationic amino acid transporter 1-like"; protein_id "XP_036369481.1"; exon_number "4";
NC_043022.1	Gnomon	CDS	20705711	20705866	.	+	2	gene_id "LOC115224756"; db_xref "GeneID:115224756"; gbkey "CDS"; gene "LOC115224756"; ID ""; gene_name "LOC115224756"; transcript_id "XM_036513588.1"; product "high affinity cationic amino acid transporter 1-like"; protein_id "XP_036369481.1"; exon_number "5";
NC_043022.1	Gnomon	CDS	20708304	20708443	.	+	2	gene_id "LOC115224756"; db_xref "GeneID:115224756"; gbkey "CDS"; gene "LOC115224756"; ID ""; gene_name "LOC115224756"; transcript_id "XM_036513588.1"; product "high affinity cationic amino acid transporter 1-like"; protein_id "XP_036369481.1"; exon_number "6";
NC_043022.1	Gnomon	CDS	20711036	20711150	.	+	0	gene_id "LOC115224756"; db_xref "GeneID:115224756"; gbkey "CDS"; gene "LOC115224756"; ID ""; gene_name "LOC115224756"; transcript_id "XM_036513588.1"; product "high affinity cationic amino acid transporter 1-like"; protein_id "XP_036369481.1"; exon_number "7";
NC_043022.1	Gnomon	CDS	20712030	20712252	.	+	2	gene_id "LOC115224756"; db_xref "GeneID:115224756"; gbkey "CDS"; gene "LOC115224756"; ID ""; gene_name "LOC115224756"; transcript_id "XM_036513588.1"; product "high affinity cationic amino acid transporter 1-like"; protein_id "XP_036369481.1"; exon_number "8";
NC_043022.1	Gnomon	CDS	20713229	20713368	.	+	1	gene_id "LOC115224756"; db_xref "GeneID:115224756"; gbkey "CDS"; gene "LOC115224756"; ID ""; gene_name "LOC115224756"; transcript_id "XM_036513588.1"; product "high affinity cationic amino acid transporter 1-like"; protein_id "XP_036369481.1"; exon_number "9";
NC_043022.1	Gnomon	CDS	20715212	20715314	.	+	2	gene_id "LOC115224756"; db_xref "GeneID:115224756"; gbkey "CDS"; gene "LOC115224756"; ID ""; gene_name "LOC115224756"; transcript_id "XM_036513588.1"; product "high affinity cationic amino acid transporter 1-like"; protein_id "XP_036369481.1"; exon_number "10";
NC_043022.1	Gnomon	CDS	20717284	20717358	.	+	1	gene_id "LOC115224756"; db_xref "GeneID:115224756"; gbkey "CDS"; gene "LOC115224756"; ID ""; gene_name "LOC115224756"; transcript_id "XM_036513588.1"; product "high affinity cationic amino acid transporter 1-like"; protein_id "XP_036369481.1"; exon_number "11";
NC_043022.1	Gnomon	CDS	20717829	20717950	.	+	1	gene_id "LOC115224756"; db_xref "GeneID:115224756"; gbkey "CDS"; gene "LOC115224756"; ID ""; gene_name "LOC115224756"; transcript_id "XM_036513588.1"; product "high affinity cationic amino acid transporter 1-like"; protein_id "XP_036369481.1"; exon_number "12";
NC_043022.1	Gnomon	CDS	20720192	20720352	.	+	2	gene_id "LOC115224756"; db_xref "GeneID:115224756"; gbkey "CDS"; gene "LOC115224756"; ID ""; gene_name "LOC115224756"; transcript_id "XM_036513588.1"; product "high affinity cationic amino acid transporter 1-like"; protein_id "XP_036369481.1"; exon_number "13";
NC_043022.1	Gnomon	CDS	20721578	20721686	.	+	0	gene_id "LOC115224756"; db_xref "GeneID:115224756"; gbkey "CDS"; gene "LOC115224756"; ID ""; gene_name "LOC115224756"; transcript_id "XM_036513588.1"; product "high affinity cationic amino acid transporter 1-like"; protein_id "XP_036369481.1"; exon_number "14";
NC_043022.1	Gnomon	CDS	20722913	20723007	.	+	2	gene_id "LOC115224756"; db_xref "GeneID:115224756"; gbkey "CDS"; gene "LOC115224756"; ID ""; gene_name "LOC115224756"; transcript_id "XM_036513588.1"; product "high affinity cationic amino acid transporter 1-like"; protein_id "XP_036369481.1"; exon_number "15";
NC_043022.1	Gnomon	exon	20681693	20681839	.	+	.	gene_id "LOC115224756"; db_xref "GeneID:115224756"; gbkey "mRNA"; gene "LOC115224756"; ID ""; gene_name "LOC115224756"; transcript_id "XM_036513588.1"; product "high affinity cationic amino acid transporter 1-like, transcript variant X1"; exon_number "1"; model_evidence "Supporting evidence includes similarity to: 41 Proteins, and 100% coverage of the annotated genomic feature by RNAseq alignments, including 26 samples with support for all annotated introns";
NC_043022.1	Gnomon	exon	20700635	20700774	.	+	.	gene_id "LOC115224756"; db_xref "GeneID:115224756"; gbkey "mRNA"; gene "LOC115224756"; ID ""; gene_name "LOC115224756"; transcript_id "XM_036513588.1"; product "high affinity cationic amino acid transporter 1-like, transcript variant X1"; exon_number "2"; model_evidence "Supporting evidence includes similarity to: 41 Proteins, and 100% coverage of the annotated genomic feature by RNAseq alignments, including 26 samples with support for all annotated introns";
NC_043022.1	Gnomon	exon	20702627	20702746	.	+	.	gene_id "LOC115224756"; db_xref "GeneID:115224756"; gbkey "mRNA"; gene "LOC115224756"; ID ""; gene_name "LOC115224756"; transcript_id "XM_036513588.1"; product "high affinity cationic amino acid transporter 1-like, transcript variant X1"; exon_number "3"; model_evidence "Supporting evidence includes similarity to: 41 Proteins, and 100% coverage of the annotated genomic feature by RNAseq alignments, including 26 samples with support for all annotated introns";
NC_043022.1	Gnomon	exon	20704208	20704336	.	+	.	gene_id "LOC115224756"; db_xref "GeneID:115224756"; gbkey "mRNA"; gene "LOC115224756"; ID ""; gene_name "LOC115224756"; transcript_id "XM_036513588.1"; product "high affinity cationic amino acid transporter 1-like, transcript variant X1"; exon_number "4"; model_evidence "Supporting evidence includes similarity to: 41 Proteins, and 100% coverage of the annotated genomic feature by RNAseq alignments, including 26 samples with support for all annotated introns";
NC_043022.1	Gnomon	exon	20705711	20705866	.	+	.	gene_id "LOC115224756"; db_xref "GeneID:115224756"; gbkey "mRNA"; gene "LOC115224756"; ID ""; gene_name "LOC115224756"; transcript_id "XM_036513588.1"; product "high affinity cationic amino acid transporter 1-like, transcript variant X1"; exon_number "5"; model_evidence "Supporting evidence includes similarity to: 41 Proteins, and 100% coverage of the annotated genomic feature by RNAseq alignments, including 26 samples with support for all annotated introns";
NC_043022.1	Gnomon	exon	20708304	20708443	.	+	.	gene_id "LOC115224756"; db_xref "GeneID:115224756"; gbkey "mRNA"; gene "LOC115224756"; ID ""; gene_name "LOC115224756"; transcript_id "XM_036513588.1"; product "high affinity cationic amino acid transporter 1-like, transcript variant X1"; exon_number "6"; model_evidence "Supporting evidence includes similarity to: 41 Proteins, and 100% coverage of the annotated genomic feature by RNAseq alignments, including 26 samples with support for all annotated introns";
NC_043022.1	Gnomon	exon	20711036	20711150	.	+	.	gene_id "LOC115224756"; db_xref "GeneID:115224756"; gbkey "mRNA"; gene "LOC115224756"; ID ""; gene_name "LOC115224756"; transcript_id "XM_036513588.1"; product "high affinity cationic amino acid transporter 1-like, transcript variant X1"; exon_number "7"; model_evidence "Supporting evidence includes similarity to: 41 Proteins, and 100% coverage of the annotated genomic feature by RNAseq alignments, including 26 samples with support for all annotated introns";
NC_043022.1	Gnomon	exon	20712030	20712252	.	+	.	gene_id "LOC115224756"; db_xref "GeneID:115224756"; gbkey "mRNA"; gene "LOC115224756"; ID ""; gene_name "LOC115224756"; transcript_id "XM_036513588.1"; product "high affinity cationic amino acid transporter 1-like, transcript variant X1"; exon_number "8"; model_evidence "Supporting evidence includes similarity to: 41 Proteins, and 100% coverage of the annotated genomic feature by RNAseq alignments, including 26 samples with support for all annotated introns";
NC_043022.1	Gnomon	exon	20713229	20713368	.	+	.	gene_id "LOC115224756"; db_xref "GeneID:115224756"; gbkey "mRNA"; gene "LOC115224756"; ID ""; gene_name "LOC115224756"; transcript_id "XM_036513588.1"; product "high affinity cationic amino acid transporter 1-like, transcript variant X1"; exon_number "9"; model_evidence "Supporting evidence includes similarity to: 41 Proteins, and 100% coverage of the annotated genomic feature by RNAseq alignments, including 26 samples with support for all annotated introns";
NC_043022.1	Gnomon	exon	20715212	20715314	.	+	.	gene_id "LOC115224756"; db_xref "GeneID:115224756"; gbkey "mRNA"; gene "LOC115224756"; ID ""; gene_name "LOC115224756"; transcript_id "XM_036513588.1"; product "high affinity cationic amino acid transporter 1-like, transcript variant X1"; exon_number "10"; model_evidence "Supporting evidence includes similarity to: 41 Proteins, and 100% coverage of the annotated genomic feature by RNAseq alignments, including 26 samples with support for all annotated introns";
NC_043022.1	Gnomon	exon	20717284	20717358	.	+	.	gene_id "LOC115224756"; db_xref "GeneID:115224756"; gbkey "mRNA"; gene "LOC115224756"; ID ""; gene_name "LOC115224756"; transcript_id "XM_036513588.1"; product "high affinity cationic amino acid transporter 1-like, transcript variant X1"; exon_number "11"; model_evidence "Supporting evidence includes similarity to: 41 Proteins, and 100% coverage of the annotated genomic feature by RNAseq alignments, including 26 samples with support for all annotated introns";
NC_043022.1	Gnomon	exon	20717829	20717950	.	+	.	gene_id "LOC115224756"; db_xref "GeneID:115224756"; gbkey "mRNA"; gene "LOC115224756"; ID ""; gene_name "LOC115224756"; transcript_id "XM_036513588.1"; product "high affinity cationic amino acid transporter 1-like, transcript variant X1"; exon_number "12"; model_evidence "Supporting evidence includes similarity to: 41 Proteins, and 100% coverage of the annotated genomic feature by RNAseq alignments, including 26 samples with support for all annotated introns";
NC_043022.1	Gnomon	exon	20720192	20720352	.	+	.	gene_id "LOC115224756"; db_xref "GeneID:115224756"; gbkey "mRNA"; gene "LOC115224756"; ID ""; gene_name "LOC115224756"; transcript_id "XM_036513588.1"; product "high affinity cationic amino acid transporter 1-like, transcript variant X1"; exon_number "13"; model_evidence "Supporting evidence includes similarity to: 41 Proteins, and 100% coverage of the annotated genomic feature by RNAseq alignments, including 26 samples with support for all annotated introns";
NC_043022.1	Gnomon	exon	20721578	20721686	.	+	.	gene_id "LOC115224756"; db_xref "GeneID:115224756"; gbkey "mRNA"; gene "LOC115224756"; ID ""; gene_name "LOC115224756"; transcript_id "XM_036513588.1"; product "high affinity cationic amino acid transporter 1-like, transcript variant X1"; exon_number "14"; model_evidence "Supporting evidence includes similarity to: 41 Proteins, and 100% coverage of the annotated genomic feature by RNAseq alignments, including 26 samples with support for all annotated introns";
NC_043022.1	Gnomon	exon	20722913	20723176	.	+	.	gene_id "LOC115224756"; db_xref "GeneID:115224756"; gbkey "mRNA"; gene "LOC115224756"; ID ""; gene_name "LOC115224756"; transcript_id "XM_036513588.1"; product "high affinity cationic amino acid transporter 1-like, transcript variant X1"; exon_number "15"; model_evidence "Supporting evidence includes similarity to: 41 Proteins, and 100% coverage of the annotated genomic feature by RNAseq alignments, including 26 samples with support for all annotated introns";
NC_043022.1	Gnomon	start_codon	20700657	20700659	.	+	0	gene_id "LOC115224756"; db_xref "GeneID:115224756"; gbkey "CDS"; gene "LOC115224756"; ID ""; gene_name "LOC115224756"; transcript_id "XM_036513588.1"; product "high affinity cationic amino acid transporter 1-like"; protein_id "XP_036369481.1"; exon_number "2";
NC_043022.1	Gnomon	stop_codon	20723008	20723010	.	+	0	gene_id "LOC115224756"; db_xref "GeneID:115224756"; gbkey "CDS"; gene "LOC115224756"; ID ""; gene_name "LOC115224756"; transcript_id "XM_036513588.1"; product "high affinity cationic amino acid transporter 1-like"; protein_id "XP_036369481.1"; exon_number "15";
NC_043022.1	Gnomon	transcript	20696564	20723151	.	+	.	gene_id "LOC115224756"; ID "XM_036513589.1"; gene_name "LOC115224756"; transcript_id "XM_036513589.1";
NC_043022.1	Gnomon	CDS	20700657	20700774	.	+	0	gene_id "LOC115224756"; db_xref "GeneID:115224756"; gbkey "CDS"; gene "LOC115224756"; ID ""; gene_name "LOC115224756"; transcript_id "XM_036513589.1"; product "high affinity cationic amino acid transporter 1-like"; protein_id "XP_036369482.1"; exon_number "2";
NC_043022.1	Gnomon	CDS	20702627	20702746	.	+	2	gene_id "LOC115224756"; db_xref "GeneID:115224756"; gbkey "CDS"; gene "LOC115224756"; ID ""; gene_name "LOC115224756"; transcript_id "XM_036513589.1"; product "high affinity cationic amino acid transporter 1-like"; protein_id "XP_036369482.1"; exon_number "3";
NC_043022.1	Gnomon	CDS	20704208	20704336	.	+	2	gene_id "LOC115224756"; db_xref "GeneID:115224756"; gbkey "CDS"; gene "LOC115224756"; ID ""; gene_name "LOC115224756"; transcript_id "XM_036513589.1"; product "high affinity cationic amino acid transporter 1-like"; protein_id "XP_036369482.1"; exon_number "4";
NC_043022.1	Gnomon	CDS	20705711	20705866	.	+	2	gene_id "LOC115224756"; db_xref "GeneID:115224756"; gbkey "CDS"; gene "LOC115224756"; ID ""; gene_name "LOC115224756"; transcript_id "XM_036513589.1"; product "high affinity cationic amino acid transporter 1-like"; protein_id "XP_036369482.1"; exon_number "5";
NC_043022.1	Gnomon	CDS	20708304	20708443	.	+	2	gene_id "LOC115224756"; db_xref "GeneID:115224756"; gbkey "CDS"; gene "LOC115224756"; ID ""; gene_name "LOC115224756"; transcript_id "XM_036513589.1"; product "high affinity cationic amino acid transporter 1-like"; protein_id "XP_036369482.1"; exon_number "6";
NC_043022.1	Gnomon	CDS	20711036	20711150	.	+	0	gene_id "LOC115224756"; db_xref "GeneID:115224756"; gbkey "CDS"; gene "LOC115224756"; ID ""; gene_name "LOC115224756"; transcript_id "XM_036513589.1"; product "high affinity cationic amino acid transporter 1-like"; protein_id "XP_036369482.1"; exon_number "7";
NC_043022.1	Gnomon	CDS	20712030	20712252	.	+	2	gene_id "LOC115224756"; db_xref "GeneID:115224756"; gbkey "CDS"; gene "LOC115224756"; ID ""; gene_name "LOC115224756"; transcript_id "XM_036513589.1"; product "high affinity cationic amino acid transporter 1-like"; protein_id "XP_036369482.1"; exon_number "8";
NC_043022.1	Gnomon	CDS	20713229	20713368	.	+	1	gene_id "LOC115224756"; db_xref "GeneID:115224756"; gbkey "CDS"; gene "LOC115224756"; ID ""; gene_name "LOC115224756"; transcript_id "XM_036513589.1"; product "high affinity cationic amino acid transporter 1-like"; protein_id "XP_036369482.1"; exon_number "9";
NC_043022.1	Gnomon	CDS	20715212	20715314	.	+	2	gene_id "LOC115224756"; db_xref "GeneID:115224756"; gbkey "CDS"; gene "LOC115224756"; ID ""; gene_name "LOC115224756"; transcript_id "XM_036513589.1"; product "high affinity cationic amino acid transporter 1-like"; protein_id "XP_036369482.1"; exon_number "10";
NC_043022.1	Gnomon	CDS	20717284	20717358	.	+	1	gene_id "LOC115224756"; db_xref "GeneID:115224756"; gbkey "CDS"; gene "LOC115224756"; ID ""; gene_name "LOC115224756"; transcript_id "XM_036513589.1"; product "high affinity cationic amino acid transporter 1-like"; protein_id "XP_036369482.1"; exon_number "11";
NC_043022.1	Gnomon	CDS	20717829	20717950	.	+	1	gene_id "LOC115224756"; db_xref "GeneID:115224756"; gbkey "CDS"; gene "LOC115224756"; ID ""; gene_name "LOC115224756"; transcript_id "XM_036513589.1"; product "high affinity cationic amino acid transporter 1-like"; protein_id "XP_036369482.1"; exon_number "12";
NC_043022.1	Gnomon	CDS	20720192	20720352	.	+	2	gene_id "LOC115224756"; db_xref "GeneID:115224756"; gbkey "CDS"; gene "LOC115224756"; ID ""; gene_name "LOC115224756"; transcript_id "XM_036513589.1"; product "high affinity cationic amino acid transporter 1-like"; protein_id "XP_036369482.1"; exon_number "13";
NC_043022.1	Gnomon	CDS	20721578	20721686	.	+	0	gene_id "LOC115224756"; db_xref "GeneID:115224756"; gbkey "CDS"; gene "LOC115224756"; ID ""; gene_name "LOC115224756"; transcript_id "XM_036513589.1"; product "high affinity cationic amino acid transporter 1-like"; protein_id "XP_036369482.1"; exon_number "14";
NC_043022.1	Gnomon	CDS	20722913	20723007	.	+	2	gene_id "LOC115224756"; db_xref "GeneID:115224756"; gbkey "CDS"; gene "LOC115224756"; ID ""; gene_name "LOC115224756"; transcript_id "XM_036513589.1"; product "high affinity cationic amino acid transporter 1-like"; protein_id "XP_036369482.1"; exon_number "15";
NC_043022.1	Gnomon	exon	20696564	20696641	.	+	.	gene_id "LOC115224756"; db_xref "GeneID:115224756"; gbkey "mRNA"; gene "LOC115224756"; ID ""; gene_name "LOC115224756"; transcript_id "XM_036513589.1"; product "high affinity cationic amino acid transporter 1-like, transcript variant X2"; exon_number "1"; model_evidence "Supporting evidence includes similarity to: 41 Proteins, and 100% coverage of the annotated genomic feature by RNAseq alignments, including 2 samples with support for all annotated introns";
NC_043022.1	Gnomon	exon	20700635	20700774	.	+	.	gene_id "LOC115224756"; db_xref "GeneID:115224756"; gbkey "mRNA"; gene "LOC115224756"; ID ""; gene_name "LOC115224756"; transcript_id "XM_036513589.1"; product "high affinity cationic amino acid transporter 1-like, transcript variant X2"; exon_number "2"; model_evidence "Supporting evidence includes similarity to: 41 Proteins, and 100% coverage of the annotated genomic feature by RNAseq alignments, including 2 samples with support for all annotated introns";
NC_043022.1	Gnomon	exon	20702627	20702746	.	+	.	gene_id "LOC115224756"; db_xref "GeneID:115224756"; gbkey "mRNA"; gene "LOC115224756"; ID ""; gene_name "LOC115224756"; transcript_id "XM_036513589.1"; product "high affinity cationic amino acid transporter 1-like, transcript variant X2"; exon_number "3"; model_evidence "Supporting evidence includes similarity to: 41 Proteins, and 100% coverage of the annotated genomic feature by RNAseq alignments, including 2 samples with support for all annotated introns";
NC_043022.1	Gnomon	exon	20704208	20704336	.	+	.	gene_id "LOC115224756"; db_xref "GeneID:115224756"; gbkey "mRNA"; gene "LOC115224756"; ID ""; gene_name "LOC115224756"; transcript_id "XM_036513589.1"; product "high affinity cationic amino acid transporter 1-like, transcript variant X2"; exon_number "4"; model_evidence "Supporting evidence includes similarity to: 41 Proteins, and 100% coverage of the annotated genomic feature by RNAseq alignments, including 2 samples with support for all annotated introns";
NC_043022.1	Gnomon	exon	20705711	20705866	.	+	.	gene_id "LOC115224756"; db_xref "GeneID:115224756"; gbkey "mRNA"; gene "LOC115224756"; ID ""; gene_name "LOC115224756"; transcript_id "XM_036513589.1"; product "high affinity cationic amino acid transporter 1-like, transcript variant X2"; exon_number "5"; model_evidence "Supporting evidence includes similarity to: 41 Proteins, and 100% coverage of the annotated genomic feature by RNAseq alignments, including 2 samples with support for all annotated introns";
NC_043022.1	Gnomon	exon	20708304	20708443	.	+	.	gene_id "LOC115224756"; db_xref "GeneID:115224756"; gbkey "mRNA"; gene "LOC115224756"; ID ""; gene_name "LOC115224756"; transcript_id "XM_036513589.1"; product "high affinity cationic amino acid transporter 1-like, transcript variant X2"; exon_number "6"; model_evidence "Supporting evidence includes similarity to: 41 Proteins, and 100% coverage of the annotated genomic feature by RNAseq alignments, including 2 samples with support for all annotated introns";
NC_043022.1	Gnomon	exon	20711036	20711150	.	+	.	gene_id "LOC115224756"; db_xref "GeneID:115224756"; gbkey "mRNA"; gene "LOC115224756"; ID ""; gene_name "LOC115224756"; transcript_id "XM_036513589.1"; product "high affinity cationic amino acid transporter 1-like, transcript variant X2"; exon_number "7"; model_evidence "Supporting evidence includes similarity to: 41 Proteins, and 100% coverage of the annotated genomic feature by RNAseq alignments, including 2 samples with support for all annotated introns";
NC_043022.1	Gnomon	exon	20712030	20712252	.	+	.	gene_id "LOC115224756"; db_xref "GeneID:115224756"; gbkey "mRNA"; gene "LOC115224756"; ID ""; gene_name "LOC115224756"; transcript_id "XM_036513589.1"; product "high affinity cationic amino acid transporter 1-like, transcript variant X2"; exon_number "8"; model_evidence "Supporting evidence includes similarity to: 41 Proteins, and 100% coverage of the annotated genomic feature by RNAseq alignments, including 2 samples with support for all annotated introns";
NC_043022.1	Gnomon	exon	20713229	20713368	.	+	.	gene_id "LOC115224756"; db_xref "GeneID:115224756"; gbkey "mRNA"; gene "LOC115224756"; ID ""; gene_name "LOC115224756"; transcript_id "XM_036513589.1"; product "high affinity cationic amino acid transporter 1-like, transcript variant X2"; exon_number "9"; model_evidence "Supporting evidence includes similarity to: 41 Proteins, and 100% coverage of the annotated genomic feature by RNAseq alignments, including 2 samples with support for all annotated introns";
NC_043022.1	Gnomon	exon	20715212	20715314	.	+	.	gene_id "LOC115224756"; db_xref "GeneID:115224756"; gbkey "mRNA"; gene "LOC115224756"; ID ""; gene_name "LOC115224756"; transcript_id "XM_036513589.1"; product "high affinity cationic amino acid transporter 1-like, transcript variant X2"; exon_number "10"; model_evidence "Supporting evidence includes similarity to: 41 Proteins, and 100% coverage of the annotated genomic feature by RNAseq alignments, including 2 samples with support for all annotated introns";
NC_043022.1	Gnomon	exon	20717284	20717358	.	+	.	gene_id "LOC115224756"; db_xref "GeneID:115224756"; gbkey "mRNA"; gene "LOC115224756"; ID ""; gene_name "LOC115224756"; transcript_id "XM_036513589.1"; product "high affinity cationic amino acid transporter 1-like, transcript variant X2"; exon_number "11"; model_evidence "Supporting evidence includes similarity to: 41 Proteins, and 100% coverage of the annotated genomic feature by RNAseq alignments, including 2 samples with support for all annotated introns";
NC_043022.1	Gnomon	exon	20717829	20717950	.	+	.	gene_id "LOC115224756"; db_xref "GeneID:115224756"; gbkey "mRNA"; gene "LOC115224756"; ID ""; gene_name "LOC115224756"; transcript_id "XM_036513589.1"; product "high affinity cationic amino acid transporter 1-like, transcript variant X2"; exon_number "12"; model_evidence "Supporting evidence includes similarity to: 41 Proteins, and 100% coverage of the annotated genomic feature by RNAseq alignments, including 2 samples with support for all annotated introns";
NC_043022.1	Gnomon	exon	20720192	20720352	.	+	.	gene_id "LOC115224756"; db_xref "GeneID:115224756"; gbkey "mRNA"; gene "LOC115224756"; ID ""; gene_name "LOC115224756"; transcript_id "XM_036513589.1"; product "high affinity cationic amino acid transporter 1-like, transcript variant X2"; exon_number "13"; model_evidence "Supporting evidence includes similarity to: 41 Proteins, and 100% coverage of the annotated genomic feature by RNAseq alignments, including 2 samples with support for all annotated introns";
NC_043022.1	Gnomon	exon	20721578	20721686	.	+	.	gene_id "LOC115224756"; db_xref "GeneID:115224756"; gbkey "mRNA"; gene "LOC115224756"; ID ""; gene_name "LOC115224756"; transcript_id "XM_036513589.1"; product "high affinity cationic amino acid transporter 1-like, transcript variant X2"; exon_number "14"; model_evidence "Supporting evidence includes similarity to: 41 Proteins, and 100% coverage of the annotated genomic feature by RNAseq alignments, including 2 samples with support for all annotated introns";
NC_043022.1	Gnomon	exon	20722913	20723151	.	+	.	gene_id "LOC115224756"; db_xref "GeneID:115224756"; gbkey "mRNA"; gene "LOC115224756"; ID ""; gene_name "LOC115224756"; transcript_id "XM_036513589.1"; product "high affinity cationic amino acid transporter 1-like, transcript variant X2"; exon_number "15"; model_evidence "Supporting evidence includes similarity to: 41 Proteins, and 100% coverage of the annotated genomic feature by RNAseq alignments, including 2 samples with support for all annotated introns";
NC_043022.1	Gnomon	start_codon	20700657	20700659	.	+	0	gene_id "LOC115224756"; db_xref "GeneID:115224756"; gbkey "CDS"; gene "LOC115224756"; ID ""; gene_name "LOC115224756"; transcript_id "XM_036513589.1"; product "high affinity cationic amino acid transporter 1-like"; protein_id "XP_036369482.1"; exon_number "2";
NC_043022.1	Gnomon	stop_codon	20723008	20723010	.	+	0	gene_id "LOC115224756"; db_xref "GeneID:115224756"; gbkey "CDS"; gene "LOC115224756"; ID ""; gene_name "LOC115224756"; transcript_id "XM_036513589.1"; product "high affinity cationic amino acid transporter 1-like"; protein_id "XP_036369482.1"; exon_number "15";
NC_043022.1	Gnomon	gene	11216386	11586239	.	+	.	gene_id "LOC115224757"; db_xref "GeneID:115224757"; gbkey "Gene"; gene "LOC115224757"; gene_biotype "protein_coding"; ID ""; gene_name "LOC115224757";
NC_043022.1	PBRI~Covext	transcript	11574953	11586239	.	+	.	gene_id "LOC115224757"; ID ""; gene_name "LOC115224757"; transcript_id "Covext~G56556.56"; uniq_trans_id "G56556.56";
NC_043022.1	Covext	exon	11574953	11575015	.	+	.	gene_id "LOC115224757"; ID ""; gene_name "LOC115224757"; transcript_id "Covext~G56556.56"; exon_number "1"; uniq_trans_id "G56556.56";
NC_043022.1	Covext	exon	11577645	11577728	.	+	.	gene_id "LOC115224757"; ID ""; gene_name "LOC115224757"; transcript_id "Covext~G56556.56"; exon_number "2"; uniq_trans_id "G56556.56";
NC_043022.1	Covext	exon	11580232	11580332	.	+	.	gene_id "LOC115224757"; ID ""; gene_name "LOC115224757"; transcript_id "Covext~G56556.56"; exon_number "3"; uniq_trans_id "G56556.56";
NC_043022.1	Covext	exon	11582152	11586108	.	+	.	gene_id "LOC115224757"; ID ""; gene_name "LOC115224757"; transcript_id "Covext~G56556.56"; exon_number "4"; uniq_trans_id "G56556.56";
NC_043022.1	Covext	exon	11582152	11586239	.	+	.	gene_id "LOC115224757"; ID ""; gene_name "LOC115224757"; transcript_id "Covext~G56556.56"; exon_number "4"; uniq_trans_id "G56556.56"; three_prime_ext "131";
NC_043022.1	PBRI	transcript	11475366	11582629	.	+	.	gene_id "LOC115224757"; ID ""; gene_name "LOC115224757"; transcript_id "G56556.35"; uniq_trans_id "G56556.35";
NC_043022.1	PBRI	exon	11475366	11475586	.	+	.	gene_id "LOC115224757"; ID ""; gene_name "LOC115224757"; transcript_id "G56556.35"; exon_number "1"; uniq_trans_id "G56556.35";
NC_043022.1	PBRI	exon	11475780	11475896	.	+	.	gene_id "LOC115224757"; ID ""; gene_name "LOC115224757"; transcript_id "G56556.35"; exon_number "2"; uniq_trans_id "G56556.35";
NC_043022.1	PBRI	exon	11478197	11478324	.	+	.	gene_id "LOC115224757"; ID ""; gene_name "LOC115224757"; transcript_id "G56556.35"; exon_number "3"; uniq_trans_id "G56556.35";
NC_043022.1	PBRI	exon	11481317	11481403	.	+	.	gene_id "LOC115224757"; ID ""; gene_name "LOC115224757"; transcript_id "G56556.35"; exon_number "4"; uniq_trans_id "G56556.35";
NC_043022.1	PBRI	exon	11482908	11482969	.	+	.	gene_id "LOC115224757"; ID ""; gene_name "LOC115224757"; transcript_id "G56556.35"; exon_number "5"; uniq_trans_id "G56556.35";
NC_043022.1	PBRI	exon	11483302	11483574	.	+	.	gene_id "LOC115224757"; ID ""; gene_name "LOC115224757"; transcript_id "G56556.35"; exon_number "6"; uniq_trans_id "G56556.35";
NC_043022.1	PBRI	exon	11485699	11485802	.	+	.	gene_id "LOC115224757"; ID ""; gene_name "LOC115224757"; transcript_id "G56556.35"; exon_number "7"; uniq_trans_id "G56556.35";
NC_043022.1	PBRI	exon	11487773	11487944	.	+	.	gene_id "LOC115224757"; ID ""; gene_name "LOC115224757"; transcript_id "G56556.35"; exon_number "8"; uniq_trans_id "G56556.35";
NC_043022.1	PBRI	exon	11489666	11489923	.	+	.	gene_id "LOC115224757"; ID ""; gene_name "LOC115224757"; transcript_id "G56556.35"; exon_number "9"; uniq_trans_id "G56556.35";
NC_043022.1	PBRI	exon	11491361	11491504	.	+	.	gene_id "LOC115224757"; ID ""; gene_name "LOC115224757"; transcript_id "G56556.35"; exon_number "10"; uniq_trans_id "G56556.35";
NC_043022.1	PBRI	exon	11492827	11492967	.	+	.	gene_id "LOC115224757"; ID ""; gene_name "LOC115224757"; transcript_id "G56556.35"; exon_number "11"; uniq_trans_id "G56556.35";
NC_043022.1	PBRI	exon	11496829	11496977	.	+	.	gene_id "LOC115224757"; ID ""; gene_name "LOC115224757"; transcript_id "G56556.35"; exon_number "12"; uniq_trans_id "G56556.35";
NC_043022.1	PBRI	exon	11501203	11501320	.	+	.	gene_id "LOC115224757"; ID ""; gene_name "LOC115224757"; transcript_id "G56556.35"; exon_number "13"; uniq_trans_id "G56556.35";
NC_043022.1	PBRI	exon	11501498	11501621	.	+	.	gene_id "LOC115224757"; ID ""; gene_name "LOC115224757"; transcript_id "G56556.35"; exon_number "14"; uniq_trans_id "G56556.35";
NC_043022.1	PBRI	exon	11503172	11503326	.	+	.	gene_id "LOC115224757"; ID ""; gene_name "LOC115224757"; transcript_id "G56556.35"; exon_number "15"; uniq_trans_id "G56556.35";
NC_043022.1	PBRI	exon	11505639	11505905	.	+	.	gene_id "LOC115224757"; ID ""; gene_name "LOC115224757"; transcript_id "G56556.35"; exon_number "16"; uniq_trans_id "G56556.35";
NC_043022.1	PBRI	exon	11506343	11506432	.	+	.	gene_id "LOC115224757"; ID ""; gene_name "LOC115224757"; transcript_id "G56556.35"; exon_number "17"; uniq_trans_id "G56556.35";
NC_043022.1	PBRI	exon	11508090	11508269	.	+	.	gene_id "LOC115224757"; ID ""; gene_name "LOC115224757"; transcript_id "G56556.35"; exon_number "18"; uniq_trans_id "G56556.35";
NC_043022.1	PBRI	exon	11510260	11510520	.	+	.	gene_id "LOC115224757"; ID ""; gene_name "LOC115224757"; transcript_id "G56556.35"; exon_number "19"; uniq_trans_id "G56556.35";
NC_043022.1	PBRI	exon	11511723	11511885	.	+	.	gene_id "LOC115224757"; ID ""; gene_name "LOC115224757"; transcript_id "G56556.35"; exon_number "20"; uniq_trans_id "G56556.35";
NC_043022.1	PBRI	exon	11514058	11514155	.	+	.	gene_id "LOC115224757"; ID ""; gene_name "LOC115224757"; transcript_id "G56556.35"; exon_number "21"; uniq_trans_id "G56556.35";
NC_043022.1	PBRI	exon	11515857	11515943	.	+	.	gene_id "LOC115224757"; ID ""; gene_name "LOC115224757"; transcript_id "G56556.35"; exon_number "22"; uniq_trans_id "G56556.35";
NC_043022.1	PBRI	exon	11517744	11517926	.	+	.	gene_id "LOC115224757"; ID ""; gene_name "LOC115224757"; transcript_id "G56556.35"; exon_number "23"; uniq_trans_id "G56556.35";
NC_043022.1	PBRI	exon	11519451	11519583	.	+	.	gene_id "LOC115224757"; ID ""; gene_name "LOC115224757"; transcript_id "G56556.35"; exon_number "24"; uniq_trans_id "G56556.35";
NC_043022.1	PBRI	exon	11520271	11520398	.	+	.	gene_id "LOC115224757"; ID ""; gene_name "LOC115224757"; transcript_id "G56556.35"; exon_number "25"; uniq_trans_id "G56556.35";
NC_043022.1	PBRI	exon	11522049	11522162	.	+	.	gene_id "LOC115224757"; ID ""; gene_name "LOC115224757"; transcript_id "G56556.35"; exon_number "26"; uniq_trans_id "G56556.35";
NC_043022.1	PBRI	exon	11524137	11524316	.	+	.	gene_id "LOC115224757"; ID ""; gene_name "LOC115224757"; transcript_id "G56556.35"; exon_number "27"; uniq_trans_id "G56556.35";
NC_043022.1	PBRI	exon	11524651	11524797	.	+	.	gene_id "LOC115224757"; ID ""; gene_name "LOC115224757"; transcript_id "G56556.35"; exon_number "28"; uniq_trans_id "G56556.35";
NC_043022.1	PBRI	exon	11525241	11525459	.	+	.	gene_id "LOC115224757"; ID ""; gene_name "LOC115224757"; transcript_id "G56556.35"; exon_number "29"; uniq_trans_id "G56556.35";
NC_043022.1	PBRI	exon	11530153	11530251	.	+	.	gene_id "LOC115224757"; ID ""; gene_name "LOC115224757"; transcript_id "G56556.35"; exon_number "30"; uniq_trans_id "G56556.35";
NC_043022.1	PBRI	exon	11537616	11537840	.	+	.	gene_id "LOC115224757"; ID ""; gene_name "LOC115224757"; transcript_id "G56556.35"; exon_number "31"; uniq_trans_id "G56556.35";
NC_043022.1	PBRI	exon	11539476	11539592	.	+	.	gene_id "LOC115224757"; ID ""; gene_name "LOC115224757"; transcript_id "G56556.35"; exon_number "32"; uniq_trans_id "G56556.35";
NC_043022.1	PBRI	exon	11545307	11545345	.	+	.	gene_id "LOC115224757"; ID ""; gene_name "LOC115224757"; transcript_id "G56556.35"; exon_number "33"; uniq_trans_id "G56556.35";
NC_043022.1	PBRI	exon	11554879	11554908	.	+	.	gene_id "LOC115224757"; ID ""; gene_name "LOC115224757"; transcript_id "G56556.35"; exon_number "34"; uniq_trans_id "G56556.35";
NC_043022.1	PBRI	exon	11562567	11562694	.	+	.	gene_id "LOC115224757"; ID ""; gene_name "LOC115224757"; transcript_id "G56556.35"; exon_number "35"; uniq_trans_id "G56556.35";
NC_043022.1	PBRI	exon	11564760	11564931	.	+	.	gene_id "LOC115224757"; ID ""; gene_name "LOC115224757"; transcript_id "G56556.35"; exon_number "36"; uniq_trans_id "G56556.35";
NC_043022.1	PBRI	exon	11568150	11568281	.	+	.	gene_id "LOC115224757"; ID ""; gene_name "LOC115224757"; transcript_id "G56556.35"; exon_number "37"; uniq_trans_id "G56556.35";
NC_043022.1	PBRI	exon	11574790	11575015	.	+	.	gene_id "LOC115224757"; ID ""; gene_name "LOC115224757"; transcript_id "G56556.35"; exon_number "38"; uniq_trans_id "G56556.35";
NC_043022.1	PBRI	exon	11577645	11577728	.	+	.	gene_id "LOC115224757"; ID ""; gene_name "LOC115224757"; transcript_id "G56556.35"; exon_number "39"; uniq_trans_id "G56556.35";
NC_043022.1	PBRI	exon	11580232	11580332	.	+	.	gene_id "LOC115224757"; ID ""; gene_name "LOC115224757"; transcript_id "G56556.35"; exon_number "40"; uniq_trans_id "G56556.35";
NC_043022.1	PBRI	exon	11582152	11582629	.	+	.	gene_id "LOC115224757"; ID ""; gene_name "LOC115224757"; transcript_id "G56556.35"; exon_number "41"; uniq_trans_id "G56556.35";
NC_043022.1	PBRI	transcript	11503301	11582629	.	+	.	gene_id "LOC115224757"; ID ""; gene_name "LOC115224757"; transcript_id "G56556.44"; uniq_trans_id "G56556.44";
NC_043022.1	PBRI	exon	11503301	11503326	.	+	.	gene_id "LOC115224757"; ID ""; gene_name "LOC115224757"; transcript_id "G56556.44"; exon_number "1"; uniq_trans_id "G56556.44";
NC_043022.1	PBRI	exon	11505639	11505905	.	+	.	gene_id "LOC115224757"; ID ""; gene_name "LOC115224757"; transcript_id "G56556.44"; exon_number "2"; uniq_trans_id "G56556.44";
NC_043022.1	PBRI	exon	11506343	11506432	.	+	.	gene_id "LOC115224757"; ID ""; gene_name "LOC115224757"; transcript_id "G56556.44"; exon_number "3"; uniq_trans_id "G56556.44";
NC_043022.1	PBRI	exon	11508090	11508269	.	+	.	gene_id "LOC115224757"; ID ""; gene_name "LOC115224757"; transcript_id "G56556.44"; exon_number "4"; uniq_trans_id "G56556.44";
NC_043022.1	PBRI	exon	11510260	11510520	.	+	.	gene_id "LOC115224757"; ID ""; gene_name "LOC115224757"; transcript_id "G56556.44"; exon_number "5"; uniq_trans_id "G56556.44";
NC_043022.1	PBRI	exon	11511723	11511885	.	+	.	gene_id "LOC115224757"; ID ""; gene_name "LOC115224757"; transcript_id "G56556.44"; exon_number "6"; uniq_trans_id "G56556.44";
NC_043022.1	PBRI	exon	11514058	11514155	.	+	.	gene_id "LOC115224757"; ID ""; gene_name "LOC115224757"; transcript_id "G56556.44"; exon_number "7"; uniq_trans_id "G56556.44";
NC_043022.1	PBRI	exon	11515857	11515943	.	+	.	gene_id "LOC115224757"; ID ""; gene_name "LOC115224757"; transcript_id "G56556.44"; exon_number "8"; uniq_trans_id "G56556.44";
NC_043022.1	PBRI	exon	11517744	11517926	.	+	.	gene_id "LOC115224757"; ID ""; gene_name "LOC115224757"; transcript_id "G56556.44"; exon_number "9"; uniq_trans_id "G56556.44";
NC_043022.1	PBRI	exon	11519451	11519583	.	+	.	gene_id "LOC115224757"; ID ""; gene_name "LOC115224757"; transcript_id "G56556.44"; exon_number "10"; uniq_trans_id "G56556.44";
NC_043022.1	PBRI	exon	11520271	11520398	.	+	.	gene_id "LOC115224757"; ID ""; gene_name "LOC115224757"; transcript_id "G56556.44"; exon_number "11"; uniq_trans_id "G56556.44";
NC_043022.1	PBRI	exon	11522049	11522162	.	+	.	gene_id "LOC115224757"; ID ""; gene_name "LOC115224757"; transcript_id "G56556.44"; exon_number "12"; uniq_trans_id "G56556.44";
NC_043022.1	PBRI	exon	11524137	11524316	.	+	.	gene_id "LOC115224757"; ID ""; gene_name "LOC115224757"; transcript_id "G56556.44"; exon_number "13"; uniq_trans_id "G56556.44";
NC_043022.1	PBRI	exon	11524651	11524797	.	+	.	gene_id "LOC115224757"; ID ""; gene_name "LOC115224757"; transcript_id "G56556.44"; exon_number "14"; uniq_trans_id "G56556.44";
NC_043022.1	PBRI	exon	11525241	11525459	.	+	.	gene_id "LOC115224757"; ID ""; gene_name "LOC115224757"; transcript_id "G56556.44"; exon_number "15"; uniq_trans_id "G56556.44";
NC_043022.1	PBRI	exon	11530153	11530251	.	+	.	gene_id "LOC115224757"; ID ""; gene_name "LOC115224757"; transcript_id "G56556.44"; exon_number "16"; uniq_trans_id "G56556.44";
NC_043022.1	PBRI	exon	11537616	11537840	.	+	.	gene_id "LOC115224757"; ID ""; gene_name "LOC115224757"; transcript_id "G56556.44"; exon_number "17"; uniq_trans_id "G56556.44";
NC_043022.1	PBRI	exon	11539476	11539592	.	+	.	gene_id "LOC115224757"; ID ""; gene_name "LOC115224757"; transcript_id "G56556.44"; exon_number "18"; uniq_trans_id "G56556.44";
NC_043022.1	PBRI	exon	11562567	11562694	.	+	.	gene_id "LOC115224757"; ID ""; gene_name "LOC115224757"; transcript_id "G56556.44"; exon_number "19"; uniq_trans_id "G56556.44";
NC_043022.1	PBRI	exon	11564760	11564931	.	+	.	gene_id "LOC115224757"; ID ""; gene_name "LOC115224757"; transcript_id "G56556.44"; exon_number "20"; uniq_trans_id "G56556.44";
NC_043022.1	PBRI	exon	11568150	11568281	.	+	.	gene_id "LOC115224757"; ID ""; gene_name "LOC115224757"; transcript_id "G56556.44"; exon_number "21"; uniq_trans_id "G56556.44";
NC_043022.1	PBRI	exon	11574790	11575015	.	+	.	gene_id "LOC115224757"; ID ""; gene_name "LOC115224757"; transcript_id "G56556.44"; exon_number "22"; uniq_trans_id "G56556.44";
NC_043022.1	PBRI	exon	11577645	11577728	.	+	.	gene_id "LOC115224757"; ID ""; gene_name "LOC115224757"; transcript_id "G56556.44"; exon_number "23"; uniq_trans_id "G56556.44";
NC_043022.1	PBRI	exon	11580232	11580332	.	+	.	gene_id "LOC115224757"; ID ""; gene_name "LOC115224757"; transcript_id "G56556.44"; exon_number "24"; uniq_trans_id "G56556.44";
NC_043022.1	PBRI	exon	11582152	11582629	.	+	.	gene_id "LOC115224757"; ID ""; gene_name "LOC115224757"; transcript_id "G56556.44"; exon_number "25"; uniq_trans_id "G56556.44";
NC_043022.1	PBRI	transcript	11505730	11582629	.	+	.	gene_id "LOC115224757"; ID ""; gene_name "LOC115224757"; transcript_id "G56556.48"; uniq_trans_id "G56556.48";
NC_043022.1	PBRI	exon	11505730	11505905	.	+	.	gene_id "LOC115224757"; ID ""; gene_name "LOC115224757"; transcript_id "G56556.48"; exon_number "1"; uniq_trans_id "G56556.48";
NC_043022.1	PBRI	exon	11506343	11506432	.	+	.	gene_id "LOC115224757"; ID ""; gene_name "LOC115224757"; transcript_id "G56556.48"; exon_number "2"; uniq_trans_id "G56556.48";
NC_043022.1	PBRI	exon	11508090	11508269	.	+	.	gene_id "LOC115224757"; ID ""; gene_name "LOC115224757"; transcript_id "G56556.48"; exon_number "3"; uniq_trans_id "G56556.48";
NC_043022.1	PBRI	exon	11510260	11510520	.	+	.	gene_id "LOC115224757"; ID ""; gene_name "LOC115224757"; transcript_id "G56556.48"; exon_number "4"; uniq_trans_id "G56556.48";
NC_043022.1	PBRI	exon	11511723	11511885	.	+	.	gene_id "LOC115224757"; ID ""; gene_name "LOC115224757"; transcript_id "G56556.48"; exon_number "5"; uniq_trans_id "G56556.48";
NC_043022.1	PBRI	exon	11514058	11514155	.	+	.	gene_id "LOC115224757"; ID ""; gene_name "LOC115224757"; transcript_id "G56556.48"; exon_number "6"; uniq_trans_id "G56556.48";
NC_043022.1	PBRI	exon	11515857	11515943	.	+	.	gene_id "LOC115224757"; ID ""; gene_name "LOC115224757"; transcript_id "G56556.48"; exon_number "7"; uniq_trans_id "G56556.48";
NC_043022.1	PBRI	exon	11517744	11517926	.	+	.	gene_id "LOC115224757"; ID ""; gene_name "LOC115224757"; transcript_id "G56556.48"; exon_number "8"; uniq_trans_id "G56556.48";
NC_043022.1	PBRI	exon	11519451	11519583	.	+	.	gene_id "LOC115224757"; ID ""; gene_name "LOC115224757"; transcript_id "G56556.48"; exon_number "9"; uniq_trans_id "G56556.48";
NC_043022.1	PBRI	exon	11520271	11520398	.	+	.	gene_id "LOC115224757"; ID ""; gene_name "LOC115224757"; transcript_id "G56556.48"; exon_number "10"; uniq_trans_id "G56556.48";
NC_043022.1	PBRI	exon	11522049	11522162	.	+	.	gene_id "LOC115224757"; ID ""; gene_name "LOC115224757"; transcript_id "G56556.48"; exon_number "11"; uniq_trans_id "G56556.48";
NC_043022.1	PBRI	exon	11524137	11524316	.	+	.	gene_id "LOC115224757"; ID ""; gene_name "LOC115224757"; transcript_id "G56556.48"; exon_number "12"; uniq_trans_id "G56556.48";
NC_043022.1	PBRI	exon	11524651	11524797	.	+	.	gene_id "LOC115224757"; ID ""; gene_name "LOC115224757"; transcript_id "G56556.48"; exon_number "13"; uniq_trans_id "G56556.48";
NC_043022.1	PBRI	exon	11525241	11525459	.	+	.	gene_id "LOC115224757"; ID ""; gene_name "LOC115224757"; transcript_id "G56556.48"; exon_number "14"; uniq_trans_id "G56556.48";
NC_043022.1	PBRI	exon	11530153	11530251	.	+	.	gene_id "LOC115224757"; ID ""; gene_name "LOC115224757"; transcript_id "G56556.48"; exon_number "15"; uniq_trans_id "G56556.48";
NC_043022.1	PBRI	exon	11537616	11537840	.	+	.	gene_id "LOC115224757"; ID ""; gene_name "LOC115224757"; transcript_id "G56556.48"; exon_number "16"; uniq_trans_id "G56556.48";
NC_043022.1	PBRI	exon	11539476	11539592	.	+	.	gene_id "LOC115224757"; ID ""; gene_name "LOC115224757"; transcript_id "G56556.48"; exon_number "17"; uniq_trans_id "G56556.48";
NC_043022.1	PBRI	exon	11554879	11554908	.	+	.	gene_id "LOC115224757"; ID ""; gene_name "LOC115224757"; transcript_id "G56556.48"; exon_number "18"; uniq_trans_id "G56556.48";
NC_043022.1	PBRI	exon	11562567	11562694	.	+	.	gene_id "LOC115224757"; ID ""; gene_name "LOC115224757"; transcript_id "G56556.48"; exon_number "19"; uniq_trans_id "G56556.48";
NC_043022.1	PBRI	exon	11564760	11564931	.	+	.	gene_id "LOC115224757"; ID ""; gene_name "LOC115224757"; transcript_id "G56556.48"; exon_number "20"; uniq_trans_id "G56556.48";
NC_043022.1	PBRI	exon	11568150	11568281	.	+	.	gene_id "LOC115224757"; ID ""; gene_name "LOC115224757"; transcript_id "G56556.48"; exon_number "21"; uniq_trans_id "G56556.48";
NC_043022.1	PBRI	exon	11574790	11575015	.	+	.	gene_id "LOC115224757"; ID ""; gene_name "LOC115224757"; transcript_id "G56556.48"; exon_number "22"; uniq_trans_id "G56556.48";
NC_043022.1	PBRI	exon	11577645	11577728	.	+	.	gene_id "LOC115224757"; ID ""; gene_name "LOC115224757"; transcript_id "G56556.48"; exon_number "23"; uniq_trans_id "G56556.48";
NC_043022.1	PBRI	exon	11580232	11580332	.	+	.	gene_id "LOC115224757"; ID ""; gene_name "LOC115224757"; transcript_id "G56556.48"; exon_number "24"; uniq_trans_id "G56556.48";
NC_043022.1	PBRI	exon	11582152	11582629	.	+	.	gene_id "LOC115224757"; ID ""; gene_name "LOC115224757"; transcript_id "G56556.48"; exon_number "25"; uniq_trans_id "G56556.48";
NC_043022.1	PBRI	transcript	11537285	11582629	.	+	.	gene_id "LOC115224757"; ID ""; gene_name "LOC115224757"; transcript_id "G56556.53"; uniq_trans_id "G56556.53";
NC_043022.1	PBRI	exon	11537285	11537840	.	+	.	gene_id "LOC115224757"; ID ""; gene_name "LOC115224757"; transcript_id "G56556.53"; exon_number "1"; uniq_trans_id "G56556.53";
NC_043022.1	PBRI	exon	11539476	11539592	.	+	.	gene_id "LOC115224757"; ID ""; gene_name "LOC115224757"; transcript_id "G56556.53"; exon_number "2"; uniq_trans_id "G56556.53";
NC_043022.1	PBRI	exon	11545307	11545345	.	+	.	gene_id "LOC115224757"; ID ""; gene_name "LOC115224757"; transcript_id "G56556.53"; exon_number "3"; uniq_trans_id "G56556.53";
NC_043022.1	PBRI	exon	11562567	11562694	.	+	.	gene_id "LOC115224757"; ID ""; gene_name "LOC115224757"; transcript_id "G56556.53"; exon_number "4"; uniq_trans_id "G56556.53";
NC_043022.1	PBRI	exon	11564760	11564931	.	+	.	gene_id "LOC115224757"; ID ""; gene_name "LOC115224757"; transcript_id "G56556.53"; exon_number "5"; uniq_trans_id "G56556.53";
NC_043022.1	PBRI	exon	11568150	11568281	.	+	.	gene_id "LOC115224757"; ID ""; gene_name "LOC115224757"; transcript_id "G56556.53"; exon_number "6"; uniq_trans_id "G56556.53";
NC_043022.1	PBRI	exon	11574790	11575015	.	+	.	gene_id "LOC115224757"; ID ""; gene_name "LOC115224757"; transcript_id "G56556.53"; exon_number "7"; uniq_trans_id "G56556.53";
NC_043022.1	PBRI	exon	11577645	11577728	.	+	.	gene_id "LOC115224757"; ID ""; gene_name "LOC115224757"; transcript_id "G56556.53"; exon_number "8"; uniq_trans_id "G56556.53";
NC_043022.1	PBRI	exon	11580232	11580332	.	+	.	gene_id "LOC115224757"; ID ""; gene_name "LOC115224757"; transcript_id "G56556.53"; exon_number "9"; uniq_trans_id "G56556.53";
NC_043022.1	PBRI	exon	11582152	11582629	.	+	.	gene_id "LOC115224757"; ID ""; gene_name "LOC115224757"; transcript_id "G56556.53"; exon_number "10"; uniq_trans_id "G56556.53";
NC_043022.1	PBRI	transcript	11562461	11582629	.	+	.	gene_id "LOC115224757"; ID ""; gene_name "LOC115224757"; transcript_id "G56556.54"; uniq_trans_id "G56556.54";
NC_043022.1	PBRI	exon	11562461	11562694	.	+	.	gene_id "LOC115224757"; ID ""; gene_name "LOC115224757"; transcript_id "G56556.54"; exon_number "1"; uniq_trans_id "G56556.54";
NC_043022.1	PBRI	exon	11564760	11564931	.	+	.	gene_id "LOC115224757"; ID ""; gene_name "LOC115224757"; transcript_id "G56556.54"; exon_number "2"; uniq_trans_id "G56556.54";
NC_043022.1	PBRI	exon	11568150	11568281	.	+	.	gene_id "LOC115224757"; ID ""; gene_name "LOC115224757"; transcript_id "G56556.54"; exon_number "3"; uniq_trans_id "G56556.54";
NC_043022.1	PBRI	exon	11574790	11575015	.	+	.	gene_id "LOC115224757"; ID ""; gene_name "LOC115224757"; transcript_id "G56556.54"; exon_number "4"; uniq_trans_id "G56556.54";
NC_043022.1	PBRI	exon	11577645	11577728	.	+	.	gene_id "LOC115224757"; ID ""; gene_name "LOC115224757"; transcript_id "G56556.54"; exon_number "5"; uniq_trans_id "G56556.54";
NC_043022.1	PBRI	exon	11580232	11580332	.	+	.	gene_id "LOC115224757"; ID ""; gene_name "LOC115224757"; transcript_id "G56556.54"; exon_number "6"; uniq_trans_id "G56556.54";
NC_043022.1	PBRI	exon	11582152	11582629	.	+	.	gene_id "LOC115224757"; ID ""; gene_name "LOC115224757"; transcript_id "G56556.54"; exon_number "7"; uniq_trans_id "G56556.54";
NC_043022.1	PBRI	transcript	11562657	11583396	.	+	.	gene_id "LOC115224757"; ID ""; gene_name "LOC115224757"; transcript_id "G56556.55"; uniq_trans_id "G56556.55";
NC_043022.1	PBRI	exon	11562657	11562694	.	+	.	gene_id "LOC115224757"; ID ""; gene_name "LOC115224757"; transcript_id "G56556.55"; exon_number "1"; uniq_trans_id "G56556.55";
NC_043022.1	PBRI	exon	11564760	11564931	.	+	.	gene_id "LOC115224757"; ID ""; gene_name "LOC115224757"; transcript_id "G56556.55"; exon_number "2"; uniq_trans_id "G56556.55";
NC_043022.1	PBRI	exon	11568150	11568281	.	+	.	gene_id "LOC115224757"; ID ""; gene_name "LOC115224757"; transcript_id "G56556.55"; exon_number "3"; uniq_trans_id "G56556.55";
NC_043022.1	PBRI	exon	11574790	11575015	.	+	.	gene_id "LOC115224757"; ID ""; gene_name "LOC115224757"; transcript_id "G56556.55"; exon_number "4"; uniq_trans_id "G56556.55";
NC_043022.1	PBRI	exon	11577645	11577728	.	+	.	gene_id "LOC115224757"; ID ""; gene_name "LOC115224757"; transcript_id "G56556.55"; exon_number "5"; uniq_trans_id "G56556.55";
NC_043022.1	PBRI	exon	11580232	11580332	.	+	.	gene_id "LOC115224757"; ID ""; gene_name "LOC115224757"; transcript_id "G56556.55"; exon_number "6"; uniq_trans_id "G56556.55";
NC_043022.1	PBRI	exon	11582152	11583396	.	+	.	gene_id "LOC115224757"; ID ""; gene_name "LOC115224757"; transcript_id "G56556.55"; exon_number "7"; uniq_trans_id "G56556.55";
NC_043022.1	PBRI	transcript	11574953	11586108	.	+	.	gene_id "LOC115224757"; ID ""; gene_name "LOC115224757"; transcript_id "G56556.56"; uniq_trans_id "G56556.56";
NC_043022.1	PBRI	exon	11574953	11575015	.	+	.	gene_id "LOC115224757"; ID ""; gene_name "LOC115224757"; transcript_id "G56556.56"; exon_number "1"; uniq_trans_id "G56556.56";
NC_043022.1	PBRI	exon	11577645	11577728	.	+	.	gene_id "LOC115224757"; ID ""; gene_name "LOC115224757"; transcript_id "G56556.56"; exon_number "2"; uniq_trans_id "G56556.56";
NC_043022.1	PBRI	exon	11580232	11580332	.	+	.	gene_id "LOC115224757"; ID ""; gene_name "LOC115224757"; transcript_id "G56556.56"; exon_number "3"; uniq_trans_id "G56556.56";
NC_043022.1	PBRI	exon	11582152	11586108	.	+	.	gene_id "LOC115224757"; ID ""; gene_name "LOC115224757"; transcript_id "G56556.56"; exon_number "4"; uniq_trans_id "G56556.56";
NC_043022.1	Gnomon	transcript	11216386	11586050	.	+	.	gene_id "LOC115224757"; ID "XM_029795652.2"; gene_name "LOC115224757"; transcript_id "XM_029795652.2";
NC_043022.1	Gnomon	CDS	11216897	11216986	.	+	0	gene_id "LOC115224757"; db_xref "GeneID:115224757"; gbkey "CDS"; gene "LOC115224757"; ID ""; gene_name "LOC115224757"; transcript_id "XM_029795652.2"; product "basement membrane-specific heparan sulfate proteoglycan core protein isoform X1"; protein_id "XP_029651512.1"; exon_number "1";
NC_043022.1	Gnomon	CDS	11309713	11309857	.	+	0	gene_id "LOC115224757"; db_xref "GeneID:115224757"; gbkey "CDS"; gene "LOC115224757"; ID ""; gene_name "LOC115224757"; transcript_id "XM_029795652.2"; product "basement membrane-specific heparan sulfate proteoglycan core protein isoform X1"; protein_id "XP_029651512.1"; exon_number "2";
NC_043022.1	Gnomon	CDS	11311911	11312076	.	+	2	gene_id "LOC115224757"; db_xref "GeneID:115224757"; gbkey "CDS"; gene "LOC115224757"; ID ""; gene_name "LOC115224757"; transcript_id "XM_029795652.2"; product "basement membrane-specific heparan sulfate proteoglycan core protein isoform X1"; protein_id "XP_029651512.1"; exon_number "3";
NC_043022.1	Gnomon	CDS	11315133	11315281	.	+	1	gene_id "LOC115224757"; db_xref "GeneID:115224757"; gbkey "CDS"; gene "LOC115224757"; ID ""; gene_name "LOC115224757"; transcript_id "XM_029795652.2"; product "basement membrane-specific heparan sulfate proteoglycan core protein isoform X1"; protein_id "XP_029651512.1"; exon_number "4";
NC_043022.1	Gnomon	CDS	11323460	11323966	.	+	2	gene_id "LOC115224757"; db_xref "GeneID:115224757"; gbkey "CDS"; gene "LOC115224757"; ID ""; gene_name "LOC115224757"; transcript_id "XM_029795652.2"; product "basement membrane-specific heparan sulfate proteoglycan core protein isoform X1"; protein_id "XP_029651512.1"; exon_number "5";
NC_043022.1	Gnomon	CDS	11337091	11337222	.	+	2	gene_id "LOC115224757"; db_xref "GeneID:115224757"; gbkey "CDS"; gene "LOC115224757"; ID ""; gene_name "LOC115224757"; transcript_id "XM_029795652.2"; product "basement membrane-specific heparan sulfate proteoglycan core protein isoform X1"; protein_id "XP_029651512.1"; exon_number "6";
NC_043022.1	Gnomon	CDS	11340073	11340183	.	+	2	gene_id "LOC115224757"; db_xref "GeneID:115224757"; gbkey "CDS"; gene "LOC115224757"; ID ""; gene_name "LOC115224757"; transcript_id "XM_029795652.2"; product "basement membrane-specific heparan sulfate proteoglycan core protein isoform X1"; protein_id "XP_029651512.1"; exon_number "7";
NC_043022.1	Gnomon	CDS	11342966	11343079	.	+	2	gene_id "LOC115224757"; db_xref "GeneID:115224757"; gbkey "CDS"; gene "LOC115224757"; ID ""; gene_name "LOC115224757"; transcript_id "XM_029795652.2"; product "basement membrane-specific heparan sulfate proteoglycan core protein isoform X1"; protein_id "XP_029651512.1"; exon_number "8";
NC_043022.1	Gnomon	CDS	11348082	11348198	.	+	2	gene_id "LOC115224757"; db_xref "GeneID:115224757"; gbkey "CDS"; gene "LOC115224757"; ID ""; gene_name "LOC115224757"; transcript_id "XM_029795652.2"; product "basement membrane-specific heparan sulfate proteoglycan core protein isoform X1"; protein_id "XP_029651512.1"; exon_number "9";
NC_043022.1	Gnomon	CDS	11353829	11353951	.	+	2	gene_id "LOC115224757"; db_xref "GeneID:115224757"; gbkey "CDS"; gene "LOC115224757"; ID ""; gene_name "LOC115224757"; transcript_id "XM_029795652.2"; product "basement membrane-specific heparan sulfate proteoglycan core protein isoform X1"; protein_id "XP_029651512.1"; exon_number "10";
NC_043022.1	Gnomon	CDS	11356900	11357013	.	+	2	gene_id "LOC115224757"; db_xref "GeneID:115224757"; gbkey "CDS"; gene "LOC115224757"; ID ""; gene_name "LOC115224757"; transcript_id "XM_029795652.2"; product "basement membrane-specific heparan sulfate proteoglycan core protein isoform X1"; protein_id "XP_029651512.1"; exon_number "11";
NC_043022.1	Gnomon	CDS	11359496	11359609	.	+	2	gene_id "LOC115224757"; db_xref "GeneID:115224757"; gbkey "CDS"; gene "LOC115224757"; ID ""; gene_name "LOC115224757"; transcript_id "XM_029795652.2"; product "basement membrane-specific heparan sulfate proteoglycan core protein isoform X1"; protein_id "XP_029651512.1"; exon_number "12";
NC_043022.1	Gnomon	CDS	11361147	11361266	.	+	2	gene_id "LOC115224757"; db_xref "GeneID:115224757"; gbkey "CDS"; gene "LOC115224757"; ID ""; gene_name "LOC115224757"; transcript_id "XM_029795652.2"; product "basement membrane-specific heparan sulfate proteoglycan core protein isoform X1"; protein_id "XP_029651512.1"; exon_number "13";
NC_043022.1	Gnomon	CDS	11366977	11367090	.	+	2	gene_id "LOC115224757"; db_xref "GeneID:115224757"; gbkey "CDS"; gene "LOC115224757"; ID ""; gene_name "LOC115224757"; transcript_id "XM_029795652.2"; product "basement membrane-specific heparan sulfate proteoglycan core protein isoform X1"; protein_id "XP_029651512.1"; exon_number "14";
NC_043022.1	Gnomon	CDS	11371927	11372034	.	+	2	gene_id "LOC115224757"; db_xref "GeneID:115224757"; gbkey "CDS"; gene "LOC115224757"; ID ""; gene_name "LOC115224757"; transcript_id "XM_029795652.2"; product "basement membrane-specific heparan sulfate proteoglycan core protein isoform X1"; protein_id "XP_029651512.1"; exon_number "15";
NC_043022.1	Gnomon	CDS	11373119	11373226	.	+	2	gene_id "LOC115224757"; db_xref "GeneID:115224757"; gbkey "CDS"; gene "LOC115224757"; ID ""; gene_name "LOC115224757"; transcript_id "XM_029795652.2"; product "basement membrane-specific heparan sulfate proteoglycan core protein isoform X1"; protein_id "XP_029651512.1"; exon_number "16";
NC_043022.1	Gnomon	CDS	11379034	11379153	.	+	2	gene_id "LOC115224757"; db_xref "GeneID:115224757"; gbkey "CDS"; gene "LOC115224757"; ID ""; gene_name "LOC115224757"; transcript_id "XM_029795652.2"; product "basement membrane-specific heparan sulfate proteoglycan core protein isoform X1"; protein_id "XP_029651512.1"; exon_number "17";
NC_043022.1	Gnomon	CDS	11385488	11385604	.	+	2	gene_id "LOC115224757"; db_xref "GeneID:115224757"; gbkey "CDS"; gene "LOC115224757"; ID ""; gene_name "LOC115224757"; transcript_id "XM_029795652.2"; product "basement membrane-specific heparan sulfate proteoglycan core protein isoform X1"; protein_id "XP_029651512.1"; exon_number "18";
NC_043022.1	Gnomon	CDS	11387453	11387569	.	+	2	gene_id "LOC115224757"; db_xref "GeneID:115224757"; gbkey "CDS"; gene "LOC115224757"; ID ""; gene_name "LOC115224757"; transcript_id "XM_029795652.2"; product "basement membrane-specific heparan sulfate proteoglycan core protein isoform X1"; protein_id "XP_029651512.1"; exon_number "19";
NC_043022.1	Gnomon	CDS	11391597	11391704	.	+	2	gene_id "LOC115224757"; db_xref "GeneID:115224757"; gbkey "CDS"; gene "LOC115224757"; ID ""; gene_name "LOC115224757"; transcript_id "XM_029795652.2"; product "basement membrane-specific heparan sulfate proteoglycan core protein isoform X1"; protein_id "XP_029651512.1"; exon_number "20";
NC_043022.1	Gnomon	CDS	11393920	11394044	.	+	2	gene_id "LOC115224757"; db_xref "GeneID:115224757"; gbkey "CDS"; gene "LOC115224757"; ID ""; gene_name "LOC115224757"; transcript_id "XM_029795652.2"; product "basement membrane-specific heparan sulfate proteoglycan core protein isoform X1"; protein_id "XP_029651512.1"; exon_number "21";
NC_043022.1	Gnomon	CDS	11394884	11395031	.	+	0	gene_id "LOC115224757"; db_xref "GeneID:115224757"; gbkey "CDS"; gene "LOC115224757"; ID ""; gene_name "LOC115224757"; transcript_id "XM_029795652.2"; product "basement membrane-specific heparan sulfate proteoglycan core protein isoform X1"; protein_id "XP_029651512.1"; exon_number "22";
NC_043022.1	Gnomon	CDS	11399375	11399499	.	+	2	gene_id "LOC115224757"; db_xref "GeneID:115224757"; gbkey "CDS"; gene "LOC115224757"; ID ""; gene_name "LOC115224757"; transcript_id "XM_029795652.2"; product "basement membrane-specific heparan sulfate proteoglycan core protein isoform X1"; protein_id "XP_029651512.1"; exon_number "23";
NC_043022.1	Gnomon	CDS	11400750	11400897	.	+	0	gene_id "LOC115224757"; db_xref "GeneID:115224757"; gbkey "CDS"; gene "LOC115224757"; ID ""; gene_name "LOC115224757"; transcript_id "XM_029795652.2"; product "basement membrane-specific heparan sulfate proteoglycan core protein isoform X1"; protein_id "XP_029651512.1"; exon_number "24";
NC_043022.1	Gnomon	CDS	11401989	11402113	.	+	2	gene_id "LOC115224757"; db_xref "GeneID:115224757"; gbkey "CDS"; gene "LOC115224757"; ID ""; gene_name "LOC115224757"; transcript_id "XM_029795652.2"; product "basement membrane-specific heparan sulfate proteoglycan core protein isoform X1"; protein_id "XP_029651512.1"; exon_number "25";
NC_043022.1	Gnomon	CDS	11404507	11404654	.	+	0	gene_id "LOC115224757"; db_xref "GeneID:115224757"; gbkey "CDS"; gene "LOC115224757"; ID ""; gene_name "LOC115224757"; transcript_id "XM_029795652.2"; product "basement membrane-specific heparan sulfate proteoglycan core protein isoform X1"; protein_id "XP_029651512.1"; exon_number "26";
NC_043022.1	Gnomon	CDS	11405889	11406013	.	+	2	gene_id "LOC115224757"; db_xref "GeneID:115224757"; gbkey "CDS"; gene "LOC115224757"; ID ""; gene_name "LOC115224757"; transcript_id "XM_029795652.2"; product "basement membrane-specific heparan sulfate proteoglycan core protein isoform X1"; protein_id "XP_029651512.1"; exon_number "27";
NC_043022.1	Gnomon	CDS	11407444	11407591	.	+	0	gene_id "LOC115224757"; db_xref "GeneID:115224757"; gbkey "CDS"; gene "LOC115224757"; ID ""; gene_name "LOC115224757"; transcript_id "XM_029795652.2"; product "basement membrane-specific heparan sulfate proteoglycan core protein isoform X1"; protein_id "XP_029651512.1"; exon_number "28";
NC_043022.1	Gnomon	CDS	11408673	11408797	.	+	2	gene_id "LOC115224757"; db_xref "GeneID:115224757"; gbkey "CDS"; gene "LOC115224757"; ID ""; gene_name "LOC115224757"; transcript_id "XM_029795652.2"; product "basement membrane-specific heparan sulfate proteoglycan core protein isoform X1"; protein_id "XP_029651512.1"; exon_number "29";
NC_043022.1	Gnomon	CDS	11410785	11410932	.	+	0	gene_id "LOC115224757"; db_xref "GeneID:115224757"; gbkey "CDS"; gene "LOC115224757"; ID ""; gene_name "LOC115224757"; transcript_id "XM_029795652.2"; product "basement membrane-specific heparan sulfate proteoglycan core protein isoform X1"; protein_id "XP_029651512.1"; exon_number "30";
NC_043022.1	Gnomon	CDS	11412603	11412727	.	+	2	gene_id "LOC115224757"; db_xref "GeneID:115224757"; gbkey "CDS"; gene "LOC115224757"; ID ""; gene_name "LOC115224757"; transcript_id "XM_029795652.2"; product "basement membrane-specific heparan sulfate proteoglycan core protein isoform X1"; protein_id "XP_029651512.1"; exon_number "31";
NC_043022.1	Gnomon	CDS	11413527	11413671	.	+	0	gene_id "LOC115224757"; db_xref "GeneID:115224757"; gbkey "CDS"; gene "LOC115224757"; ID ""; gene_name "LOC115224757"; transcript_id "XM_029795652.2"; product "basement membrane-specific heparan sulfate proteoglycan core protein isoform X1"; protein_id "XP_029651512.1"; exon_number "32";
NC_043022.1	Gnomon	CDS	11414300	11414424	.	+	2	gene_id "LOC115224757"; db_xref "GeneID:115224757"; gbkey "CDS"; gene "LOC115224757"; ID ""; gene_name "LOC115224757"; transcript_id "XM_029795652.2"; product "basement membrane-specific heparan sulfate proteoglycan core protein isoform X1"; protein_id "XP_029651512.1"; exon_number "33";
NC_043022.1	Gnomon	CDS	11418081	11418225	.	+	0	gene_id "LOC115224757"; db_xref "GeneID:115224757"; gbkey "CDS"; gene "LOC115224757"; ID ""; gene_name "LOC115224757"; transcript_id "XM_029795652.2"; product "basement membrane-specific heparan sulfate proteoglycan core protein isoform X1"; protein_id "XP_029651512.1"; exon_number "34";
NC_043022.1	Gnomon	CDS	11425073	11425197	.	+	2	gene_id "LOC115224757"; db_xref "GeneID:115224757"; gbkey "CDS"; gene "LOC115224757"; ID ""; gene_name "LOC115224757"; transcript_id "XM_029795652.2"; product "basement membrane-specific heparan sulfate proteoglycan core protein isoform X1"; protein_id "XP_029651512.1"; exon_number "35";
NC_043022.1	Gnomon	CDS	11426541	11426685	.	+	0	gene_id "LOC115224757"; db_xref "GeneID:115224757"; gbkey "CDS"; gene "LOC115224757"; ID ""; gene_name "LOC115224757"; transcript_id "XM_029795652.2"; product "basement membrane-specific heparan sulfate proteoglycan core protein isoform X1"; protein_id "XP_029651512.1"; exon_number "36";
NC_043022.1	Gnomon	CDS	11427155	11427279	.	+	2	gene_id "LOC115224757"; db_xref "GeneID:115224757"; gbkey "CDS"; gene "LOC115224757"; ID ""; gene_name "LOC115224757"; transcript_id "XM_029795652.2"; product "basement membrane-specific heparan sulfate proteoglycan core protein isoform X1"; protein_id "XP_029651512.1"; exon_number "37";
NC_043022.1	Gnomon	CDS	11428619	11428763	.	+	0	gene_id "LOC115224757"; db_xref "GeneID:115224757"; gbkey "CDS"; gene "LOC115224757"; ID ""; gene_name "LOC115224757"; transcript_id "XM_029795652.2"; product "basement membrane-specific heparan sulfate proteoglycan core protein isoform X1"; protein_id "XP_029651512.1"; exon_number "38";
NC_043022.1	Gnomon	CDS	11429181	11429321	.	+	2	gene_id "LOC115224757"; db_xref "GeneID:115224757"; gbkey "CDS"; gene "LOC115224757"; ID ""; gene_name "LOC115224757"; transcript_id "XM_029795652.2"; product "basement membrane-specific heparan sulfate proteoglycan core protein isoform X1"; protein_id "XP_029651512.1"; exon_number "39";
NC_043022.1	Gnomon	CDS	11430737	11430856	.	+	2	gene_id "LOC115224757"; db_xref "GeneID:115224757"; gbkey "CDS"; gene "LOC115224757"; ID ""; gene_name "LOC115224757"; transcript_id "XM_029795652.2"; product "basement membrane-specific heparan sulfate proteoglycan core protein isoform X1"; protein_id "XP_029651512.1"; exon_number "40";
NC_043022.1	Gnomon	CDS	11431428	11431559	.	+	2	gene_id "LOC115224757"; db_xref "GeneID:115224757"; gbkey "CDS"; gene "LOC115224757"; ID ""; gene_name "LOC115224757"; transcript_id "XM_029795652.2"; product "basement membrane-specific heparan sulfate proteoglycan core protein isoform X1"; protein_id "XP_029651512.1"; exon_number "41";
NC_043022.1	Gnomon	CDS	11435714	11436001	.	+	2	gene_id "LOC115224757"; db_xref "GeneID:115224757"; gbkey "CDS"; gene "LOC115224757"; ID ""; gene_name "LOC115224757"; transcript_id "XM_029795652.2"; product "basement membrane-specific heparan sulfate proteoglycan core protein isoform X1"; protein_id "XP_029651512.1"; exon_number "42";
NC_043022.1	Gnomon	CDS	11437961	11438085	.	+	2	gene_id "LOC115224757"; db_xref "GeneID:115224757"; gbkey "CDS"; gene "LOC115224757"; ID ""; gene_name "LOC115224757"; transcript_id "XM_029795652.2"; product "basement membrane-specific heparan sulfate proteoglycan core protein isoform X1"; protein_id "XP_029651512.1"; exon_number "43";
NC_043022.1	Gnomon	CDS	11438823	11439002	.	+	0	gene_id "LOC115224757"; db_xref "GeneID:115224757"; gbkey "CDS"; gene "LOC115224757"; ID ""; gene_name "LOC115224757"; transcript_id "XM_029795652.2"; product "basement membrane-specific heparan sulfate proteoglycan core protein isoform X1"; protein_id "XP_029651512.1"; exon_number "44";
NC_043022.1	Gnomon	CDS	11442460	11442552	.	+	0	gene_id "LOC115224757"; db_xref "GeneID:115224757"; gbkey "CDS"; gene "LOC115224757"; ID ""; gene_name "LOC115224757"; transcript_id "XM_029795652.2"; product "basement membrane-specific heparan sulfate proteoglycan core protein isoform X1"; protein_id "XP_029651512.1"; exon_number "45";
NC_043022.1	Gnomon	CDS	11443956	11444039	.	+	0	gene_id "LOC115224757"; db_xref "GeneID:115224757"; gbkey "CDS"; gene "LOC115224757"; ID ""; gene_name "LOC115224757"; transcript_id "XM_029795652.2"; product "basement membrane-specific heparan sulfate proteoglycan core protein isoform X1"; protein_id "XP_029651512.1"; exon_number "46";
NC_043022.1	Gnomon	CDS	11444854	11444996	.	+	0	gene_id "LOC115224757"; db_xref "GeneID:115224757"; gbkey "CDS"; gene "LOC115224757"; ID ""; gene_name "LOC115224757"; transcript_id "XM_029795652.2"; product "basement membrane-specific heparan sulfate proteoglycan core protein isoform X1"; protein_id "XP_029651512.1"; exon_number "47";
NC_043022.1	Gnomon	CDS	11445784	11445892	.	+	1	gene_id "LOC115224757"; db_xref "GeneID:115224757"; gbkey "CDS"; gene "LOC115224757"; ID ""; gene_name "LOC115224757"; transcript_id "XM_029795652.2"; product "basement membrane-specific heparan sulfate proteoglycan core protein isoform X1"; protein_id "XP_029651512.1"; exon_number "48";
NC_043022.1	Gnomon	CDS	11447260	11447370	.	+	0	gene_id "LOC115224757"; db_xref "GeneID:115224757"; gbkey "CDS"; gene "LOC115224757"; ID ""; gene_name "LOC115224757"; transcript_id "XM_029795652.2"; product "basement membrane-specific heparan sulfate proteoglycan core protein isoform X1"; protein_id "XP_029651512.1"; exon_number "49";
NC_043022.1	Gnomon	CDS	11448819	11448940	.	+	0	gene_id "LOC115224757"; db_xref "GeneID:115224757"; gbkey "CDS"; gene "LOC115224757"; ID ""; gene_name "LOC115224757"; transcript_id "XM_029795652.2"; product "basement membrane-specific heparan sulfate proteoglycan core protein isoform X1"; protein_id "XP_029651512.1"; exon_number "50";
NC_043022.1	Gnomon	CDS	11450649	11450797	.	+	1	gene_id "LOC115224757"; db_xref "GeneID:115224757"; gbkey "CDS"; gene "LOC115224757"; ID ""; gene_name "LOC115224757"; transcript_id "XM_029795652.2"; product "basement membrane-specific heparan sulfate proteoglycan core protein isoform X1"; protein_id "XP_029651512.1"; exon_number "51";
NC_043022.1	Gnomon	CDS	11452062	11452129	.	+	2	gene_id "LOC115224757"; db_xref "GeneID:115224757"; gbkey "CDS"; gene "LOC115224757"; ID ""; gene_name "LOC115224757"; transcript_id "XM_029795652.2"; product "basement membrane-specific heparan sulfate proteoglycan core protein isoform X1"; protein_id "XP_029651512.1"; exon_number "52";
NC_043022.1	Gnomon	CDS	11453889	11454029	.	+	0	gene_id "LOC115224757"; db_xref "GeneID:115224757"; gbkey "CDS"; gene "LOC115224757"; ID ""; gene_name "LOC115224757"; transcript_id "XM_029795652.2"; product "basement membrane-specific heparan sulfate proteoglycan core protein isoform X1"; protein_id "XP_029651512.1"; exon_number "53";
NC_043022.1	Gnomon	CDS	11455191	11455373	.	+	0	gene_id "LOC115224757"; db_xref "GeneID:115224757"; gbkey "CDS"; gene "LOC115224757"; ID ""; gene_name "LOC115224757"; transcript_id "XM_029795652.2"; product "basement membrane-specific heparan sulfate proteoglycan core protein isoform X1"; protein_id "XP_029651512.1"; exon_number "54";
NC_043022.1	Gnomon	CDS	11456029	11456121	.	+	0	gene_id "LOC115224757"; db_xref "GeneID:115224757"; gbkey "CDS"; gene "LOC115224757"; ID ""; gene_name "LOC115224757"; transcript_id "XM_029795652.2"; product "basement membrane-specific heparan sulfate proteoglycan core protein isoform X1"; protein_id "XP_029651512.1"; exon_number "55";
NC_043022.1	Gnomon	CDS	11458055	11458138	.	+	0	gene_id "LOC115224757"; db_xref "GeneID:115224757"; gbkey "CDS"; gene "LOC115224757"; ID ""; gene_name "LOC115224757"; transcript_id "XM_029795652.2"; product "basement membrane-specific heparan sulfate proteoglycan core protein isoform X1"; protein_id "XP_029651512.1"; exon_number "56";
NC_043022.1	Gnomon	CDS	11459993	11460111	.	+	0	gene_id "LOC115224757"; db_xref "GeneID:115224757"; gbkey "CDS"; gene "LOC115224757"; ID ""; gene_name "LOC115224757"; transcript_id "XM_029795652.2"; product "basement membrane-specific heparan sulfate proteoglycan core protein isoform X1"; protein_id "XP_029651512.1"; exon_number "57";
NC_043022.1	Gnomon	CDS	11461278	11461386	.	+	1	gene_id "LOC115224757"; db_xref "GeneID:115224757"; gbkey "CDS"; gene "LOC115224757"; ID ""; gene_name "LOC115224757"; transcript_id "XM_029795652.2"; product "basement membrane-specific heparan sulfate proteoglycan core protein isoform X1"; protein_id "XP_029651512.1"; exon_number "58";
NC_043022.1	Gnomon	CDS	11462744	11462857	.	+	0	gene_id "LOC115224757"; db_xref "GeneID:115224757"; gbkey "CDS"; gene "LOC115224757"; ID ""; gene_name "LOC115224757"; transcript_id "XM_029795652.2"; product "basement membrane-specific heparan sulfate proteoglycan core protein isoform X1"; protein_id "XP_029651512.1"; exon_number "59";
NC_043022.1	Gnomon	CDS	11465873	11466000	.	+	0	gene_id "LOC115224757"; db_xref "GeneID:115224757"; gbkey "CDS"; gene "LOC115224757"; ID ""; gene_name "LOC115224757"; transcript_id "XM_029795652.2"; product "basement membrane-specific heparan sulfate proteoglycan core protein isoform X1"; protein_id "XP_029651512.1"; exon_number "60";
NC_043022.1	Gnomon	CDS	11467797	11467883	.	+	1	gene_id "LOC115224757"; db_xref "GeneID:115224757"; gbkey "CDS"; gene "LOC115224757"; ID ""; gene_name "LOC115224757"; transcript_id "XM_029795652.2"; product "basement membrane-specific heparan sulfate proteoglycan core protein isoform X1"; protein_id "XP_029651512.1"; exon_number "61";
NC_043022.1	Gnomon	CDS	11468003	11468061	.	+	1	gene_id "LOC115224757"; db_xref "GeneID:115224757"; gbkey "CDS"; gene "LOC115224757"; ID ""; gene_name "LOC115224757"; transcript_id "XM_029795652.2"; product "basement membrane-specific heparan sulfate proteoglycan core protein isoform X1"; protein_id "XP_029651512.1"; exon_number "62";
NC_043022.1	Gnomon	CDS	11469919	11470001	.	+	2	gene_id "LOC115224757"; db_xref "GeneID:115224757"; gbkey "CDS"; gene "LOC115224757"; ID ""; gene_name "LOC115224757"; transcript_id "XM_029795652.2"; product "basement membrane-specific heparan sulfate proteoglycan core protein isoform X1"; protein_id "XP_029651512.1"; exon_number "63";
NC_043022.1	Gnomon	CDS	11471546	11471686	.	+	0	gene_id "LOC115224757"; db_xref "GeneID:115224757"; gbkey "CDS"; gene "LOC115224757"; ID ""; gene_name "LOC115224757"; transcript_id "XM_029795652.2"; product "basement membrane-specific heparan sulfate proteoglycan core protein isoform X1"; protein_id "XP_029651512.1"; exon_number "64";
NC_043022.1	Gnomon	CDS	11472340	11472531	.	+	0	gene_id "LOC115224757"; db_xref "GeneID:115224757"; gbkey "CDS"; gene "LOC115224757"; ID ""; gene_name "LOC115224757"; transcript_id "XM_029795652.2"; product "basement membrane-specific heparan sulfate proteoglycan core protein isoform X1"; protein_id "XP_029651512.1"; exon_number "65";
NC_043022.1	Gnomon	CDS	11474063	11474158	.	+	0	gene_id "LOC115224757"; db_xref "GeneID:115224757"; gbkey "CDS"; gene "LOC115224757"; ID ""; gene_name "LOC115224757"; transcript_id "XM_029795652.2"; product "basement membrane-specific heparan sulfate proteoglycan core protein isoform X1"; protein_id "XP_029651512.1"; exon_number "66";
NC_043022.1	Gnomon	CDS	11474717	11474800	.	+	0	gene_id "LOC115224757"; db_xref "GeneID:115224757"; gbkey "CDS"; gene "LOC115224757"; ID ""; gene_name "LOC115224757"; transcript_id "XM_029795652.2"; product "basement membrane-specific heparan sulfate proteoglycan core protein isoform X1"; protein_id "XP_029651512.1"; exon_number "67";
NC_043022.1	Gnomon	CDS	11475356	11475586	.	+	0	gene_id "LOC115224757"; db_xref "GeneID:115224757"; gbkey "CDS"; gene "LOC115224757"; ID ""; gene_name "LOC115224757"; transcript_id "XM_029795652.2"; product "basement membrane-specific heparan sulfate proteoglycan core protein isoform X1"; protein_id "XP_029651512.1"; exon_number "68";
NC_043022.1	Gnomon	CDS	11475780	11475896	.	+	0	gene_id "LOC115224757"; db_xref "GeneID:115224757"; gbkey "CDS"; gene "LOC115224757"; ID ""; gene_name "LOC115224757"; transcript_id "XM_029795652.2"; product "basement membrane-specific heparan sulfate proteoglycan core protein isoform X1"; protein_id "XP_029651512.1"; exon_number "69";
NC_043022.1	Gnomon	CDS	11478197	11478324	.	+	0	gene_id "LOC115224757"; db_xref "GeneID:115224757"; gbkey "CDS"; gene "LOC115224757"; ID ""; gene_name "LOC115224757"; transcript_id "XM_029795652.2"; product "basement membrane-specific heparan sulfate proteoglycan core protein isoform X1"; protein_id "XP_029651512.1"; exon_number "70";
NC_043022.1	Gnomon	CDS	11481317	11481403	.	+	1	gene_id "LOC115224757"; db_xref "GeneID:115224757"; gbkey "CDS"; gene "LOC115224757"; ID ""; gene_name "LOC115224757"; transcript_id "XM_029795652.2"; product "basement membrane-specific heparan sulfate proteoglycan core protein isoform X1"; protein_id "XP_029651512.1"; exon_number "71";
NC_043022.1	Gnomon	CDS	11482908	11482969	.	+	1	gene_id "LOC115224757"; db_xref "GeneID:115224757"; gbkey "CDS"; gene "LOC115224757"; ID ""; gene_name "LOC115224757"; transcript_id "XM_029795652.2"; product "basement membrane-specific heparan sulfate proteoglycan core protein isoform X1"; protein_id "XP_029651512.1"; exon_number "72";
NC_043022.1	Gnomon	CDS	11483302	11483574	.	+	2	gene_id "LOC115224757"; db_xref "GeneID:115224757"; gbkey "CDS"; gene "LOC115224757"; ID ""; gene_name "LOC115224757"; transcript_id "XM_029795652.2"; product "basement membrane-specific heparan sulfate proteoglycan core protein isoform X1"; protein_id "XP_029651512.1"; exon_number "73";
NC_043022.1	Gnomon	CDS	11485699	11485802	.	+	2	gene_id "LOC115224757"; db_xref "GeneID:115224757"; gbkey "CDS"; gene "LOC115224757"; ID ""; gene_name "LOC115224757"; transcript_id "XM_029795652.2"; product "basement membrane-specific heparan sulfate proteoglycan core protein isoform X1"; protein_id "XP_029651512.1"; exon_number "74";
NC_043022.1	Gnomon	CDS	11487773	11487944	.	+	0	gene_id "LOC115224757"; db_xref "GeneID:115224757"; gbkey "CDS"; gene "LOC115224757"; ID ""; gene_name "LOC115224757"; transcript_id "XM_029795652.2"; product "basement membrane-specific heparan sulfate proteoglycan core protein isoform X1"; protein_id "XP_029651512.1"; exon_number "75";
NC_043022.1	Gnomon	CDS	11489666	11489923	.	+	2	gene_id "LOC115224757"; db_xref "GeneID:115224757"; gbkey "CDS"; gene "LOC115224757"; ID ""; gene_name "LOC115224757"; transcript_id "XM_029795652.2"; product "basement membrane-specific heparan sulfate proteoglycan core protein isoform X1"; protein_id "XP_029651512.1"; exon_number "76";
NC_043022.1	Gnomon	CDS	11491361	11491504	.	+	2	gene_id "LOC115224757"; db_xref "GeneID:115224757"; gbkey "CDS"; gene "LOC115224757"; ID ""; gene_name "LOC115224757"; transcript_id "XM_029795652.2"; product "basement membrane-specific heparan sulfate proteoglycan core protein isoform X1"; protein_id "XP_029651512.1"; exon_number "77";
NC_043022.1	Gnomon	CDS	11492827	11492967	.	+	2	gene_id "LOC115224757"; db_xref "GeneID:115224757"; gbkey "CDS"; gene "LOC115224757"; ID ""; gene_name "LOC115224757"; transcript_id "XM_029795652.2"; product "basement membrane-specific heparan sulfate proteoglycan core protein isoform X1"; protein_id "XP_029651512.1"; exon_number "78";
NC_043022.1	Gnomon	CDS	11496829	11496977	.	+	2	gene_id "LOC115224757"; db_xref "GeneID:115224757"; gbkey "CDS"; gene "LOC115224757"; ID ""; gene_name "LOC115224757"; transcript_id "XM_029795652.2"; product "basement membrane-specific heparan sulfate proteoglycan core protein isoform X1"; protein_id "XP_029651512.1"; exon_number "79";
NC_043022.1	Gnomon	CDS	11501203	11501320	.	+	0	gene_id "LOC115224757"; db_xref "GeneID:115224757"; gbkey "CDS"; gene "LOC115224757"; ID ""; gene_name "LOC115224757"; transcript_id "XM_029795652.2"; product "basement membrane-specific heparan sulfate proteoglycan core protein isoform X1"; protein_id "XP_029651512.1"; exon_number "80";
NC_043022.1	Gnomon	CDS	11501498	11501621	.	+	2	gene_id "LOC115224757"; db_xref "GeneID:115224757"; gbkey "CDS"; gene "LOC115224757"; ID ""; gene_name "LOC115224757"; transcript_id "XM_029795652.2"; product "basement membrane-specific heparan sulfate proteoglycan core protein isoform X1"; protein_id "XP_029651512.1"; exon_number "81";
NC_043022.1	Gnomon	CDS	11503172	11503326	.	+	1	gene_id "LOC115224757"; db_xref "GeneID:115224757"; gbkey "CDS"; gene "LOC115224757"; ID ""; gene_name "LOC115224757"; transcript_id "XM_029795652.2"; product "basement membrane-specific heparan sulfate proteoglycan core protein isoform X1"; protein_id "XP_029651512.1"; exon_number "82";
NC_043022.1	Gnomon	CDS	11505639	11505905	.	+	2	gene_id "LOC115224757"; db_xref "GeneID:115224757"; gbkey "CDS"; gene "LOC115224757"; ID ""; gene_name "LOC115224757"; transcript_id "XM_029795652.2"; product "basement membrane-specific heparan sulfate proteoglycan core protein isoform X1"; protein_id "XP_029651512.1"; exon_number "83";
NC_043022.1	Gnomon	CDS	11506343	11506432	.	+	2	gene_id "LOC115224757"; db_xref "GeneID:115224757"; gbkey "CDS"; gene "LOC115224757"; ID ""; gene_name "LOC115224757"; transcript_id "XM_029795652.2"; product "basement membrane-specific heparan sulfate proteoglycan core protein isoform X1"; protein_id "XP_029651512.1"; exon_number "84";
NC_043022.1	Gnomon	CDS	11508090	11508269	.	+	2	gene_id "LOC115224757"; db_xref "GeneID:115224757"; gbkey "CDS"; gene "LOC115224757"; ID ""; gene_name "LOC115224757"; transcript_id "XM_029795652.2"; product "basement membrane-specific heparan sulfate proteoglycan core protein isoform X1"; protein_id "XP_029651512.1"; exon_number "85";
NC_043022.1	Gnomon	CDS	11510260	11510520	.	+	2	gene_id "LOC115224757"; db_xref "GeneID:115224757"; gbkey "CDS"; gene "LOC115224757"; ID ""; gene_name "LOC115224757"; transcript_id "XM_029795652.2"; product "basement membrane-specific heparan sulfate proteoglycan core protein isoform X1"; protein_id "XP_029651512.1"; exon_number "86";
NC_043022.1	Gnomon	CDS	11511723	11511885	.	+	2	gene_id "LOC115224757"; db_xref "GeneID:115224757"; gbkey "CDS"; gene "LOC115224757"; ID ""; gene_name "LOC115224757"; transcript_id "XM_029795652.2"; product "basement membrane-specific heparan sulfate proteoglycan core protein isoform X1"; protein_id "XP_029651512.1"; exon_number "87";
NC_043022.1	Gnomon	CDS	11514058	11514155	.	+	1	gene_id "LOC115224757"; db_xref "GeneID:115224757"; gbkey "CDS"; gene "LOC115224757"; ID ""; gene_name "LOC115224757"; transcript_id "XM_029795652.2"; product "basement membrane-specific heparan sulfate proteoglycan core protein isoform X1"; protein_id "XP_029651512.1"; exon_number "88";
NC_043022.1	Gnomon	CDS	11515857	11515943	.	+	2	gene_id "LOC115224757"; db_xref "GeneID:115224757"; gbkey "CDS"; gene "LOC115224757"; ID ""; gene_name "LOC115224757"; transcript_id "XM_029795652.2"; product "basement membrane-specific heparan sulfate proteoglycan core protein isoform X1"; protein_id "XP_029651512.1"; exon_number "89";
NC_043022.1	Gnomon	CDS	11517744	11517926	.	+	2	gene_id "LOC115224757"; db_xref "GeneID:115224757"; gbkey "CDS"; gene "LOC115224757"; ID ""; gene_name "LOC115224757"; transcript_id "XM_029795652.2"; product "basement membrane-specific heparan sulfate proteoglycan core protein isoform X1"; protein_id "XP_029651512.1"; exon_number "90";
NC_043022.1	Gnomon	CDS	11519451	11519583	.	+	2	gene_id "LOC115224757"; db_xref "GeneID:115224757"; gbkey "CDS"; gene "LOC115224757"; ID ""; gene_name "LOC115224757"; transcript_id "XM_029795652.2"; product "basement membrane-specific heparan sulfate proteoglycan core protein isoform X1"; protein_id "XP_029651512.1"; exon_number "91";
NC_043022.1	Gnomon	CDS	11520271	11520398	.	+	1	gene_id "LOC115224757"; db_xref "GeneID:115224757"; gbkey "CDS"; gene "LOC115224757"; ID ""; gene_name "LOC115224757"; transcript_id "XM_029795652.2"; product "basement membrane-specific heparan sulfate proteoglycan core protein isoform X1"; protein_id "XP_029651512.1"; exon_number "92";
NC_043022.1	Gnomon	CDS	11522049	11522162	.	+	2	gene_id "LOC115224757"; db_xref "GeneID:115224757"; gbkey "CDS"; gene "LOC115224757"; ID ""; gene_name "LOC115224757"; transcript_id "XM_029795652.2"; product "basement membrane-specific heparan sulfate proteoglycan core protein isoform X1"; protein_id "XP_029651512.1"; exon_number "93";
NC_043022.1	Gnomon	CDS	11524137	11524316	.	+	2	gene_id "LOC115224757"; db_xref "GeneID:115224757"; gbkey "CDS"; gene "LOC115224757"; ID ""; gene_name "LOC115224757"; transcript_id "XM_029795652.2"; product "basement membrane-specific heparan sulfate proteoglycan core protein isoform X1"; protein_id "XP_029651512.1"; exon_number "94";
NC_043022.1	Gnomon	CDS	11524651	11524797	.	+	2	gene_id "LOC115224757"; db_xref "GeneID:115224757"; gbkey "CDS"; gene "LOC115224757"; ID ""; gene_name "LOC115224757"; transcript_id "XM_029795652.2"; product "basement membrane-specific heparan sulfate proteoglycan core protein isoform X1"; protein_id "XP_029651512.1"; exon_number "95";
NC_043022.1	Gnomon	CDS	11525241	11525459	.	+	2	gene_id "LOC115224757"; db_xref "GeneID:115224757"; gbkey "CDS"; gene "LOC115224757"; ID ""; gene_name "LOC115224757"; transcript_id "XM_029795652.2"; product "basement membrane-specific heparan sulfate proteoglycan core protein isoform X1"; protein_id "XP_029651512.1"; exon_number "96";
NC_043022.1	Gnomon	CDS	11530153	11530251	.	+	2	gene_id "LOC115224757"; db_xref "GeneID:115224757"; gbkey "CDS"; gene "LOC115224757"; ID ""; gene_name "LOC115224757"; transcript_id "XM_029795652.2"; product "basement membrane-specific heparan sulfate proteoglycan core protein isoform X1"; protein_id "XP_029651512.1"; exon_number "97";
NC_043022.1	Gnomon	CDS	11537616	11537840	.	+	2	gene_id "LOC115224757"; db_xref "GeneID:115224757"; gbkey "CDS"; gene "LOC115224757"; ID ""; gene_name "LOC115224757"; transcript_id "XM_029795652.2"; product "basement membrane-specific heparan sulfate proteoglycan core protein isoform X1"; protein_id "XP_029651512.1"; exon_number "98";
NC_043022.1	Gnomon	CDS	11539476	11539592	.	+	2	gene_id "LOC115224757"; db_xref "GeneID:115224757"; gbkey "CDS"; gene "LOC115224757"; ID ""; gene_name "LOC115224757"; transcript_id "XM_029795652.2"; product "basement membrane-specific heparan sulfate proteoglycan core protein isoform X1"; protein_id "XP_029651512.1"; exon_number "99";
NC_043022.1	Gnomon	CDS	11545307	11545345	.	+	2	gene_id "LOC115224757"; db_xref "GeneID:115224757"; gbkey "CDS"; gene "LOC115224757"; ID ""; gene_name "LOC115224757"; transcript_id "XM_029795652.2"; product "basement membrane-specific heparan sulfate proteoglycan core protein isoform X1"; protein_id "XP_029651512.1"; exon_number "100";
NC_043022.1	Gnomon	CDS	11554879	11554908	.	+	2	gene_id "LOC115224757"; db_xref "GeneID:115224757"; gbkey "CDS"; gene "LOC115224757"; ID ""; gene_name "LOC115224757"; transcript_id "XM_029795652.2"; product "basement membrane-specific heparan sulfate proteoglycan core protein isoform X1"; protein_id "XP_029651512.1"; exon_number "101";
NC_043022.1	Gnomon	CDS	11562567	11562694	.	+	2	gene_id "LOC115224757"; db_xref "GeneID:115224757"; gbkey "CDS"; gene "LOC115224757"; ID ""; gene_name "LOC115224757"; transcript_id "XM_029795652.2"; product "basement membrane-specific heparan sulfate proteoglycan core protein isoform X1"; protein_id "XP_029651512.1"; exon_number "102";
NC_043022.1	Gnomon	CDS	11564760	11564931	.	+	0	gene_id "LOC115224757"; db_xref "GeneID:115224757"; gbkey "CDS"; gene "LOC115224757"; ID ""; gene_name "LOC115224757"; transcript_id "XM_029795652.2"; product "basement membrane-specific heparan sulfate proteoglycan core protein isoform X1"; protein_id "XP_029651512.1"; exon_number "103";
NC_043022.1	Gnomon	CDS	11568150	11568281	.	+	2	gene_id "LOC115224757"; db_xref "GeneID:115224757"; gbkey "CDS"; gene "LOC115224757"; ID ""; gene_name "LOC115224757"; transcript_id "XM_029795652.2"; product "basement membrane-specific heparan sulfate proteoglycan core protein isoform X1"; protein_id "XP_029651512.1"; exon_number "104";
NC_043022.1	Gnomon	CDS	11574790	11575015	.	+	2	gene_id "LOC115224757"; db_xref "GeneID:115224757"; gbkey "CDS"; gene "LOC115224757"; ID ""; gene_name "LOC115224757"; transcript_id "XM_029795652.2"; product "basement membrane-specific heparan sulfate proteoglycan core protein isoform X1"; protein_id "XP_029651512.1"; exon_number "105";
NC_043022.1	Gnomon	CDS	11577645	11577728	.	+	1	gene_id "LOC115224757"; db_xref "GeneID:115224757"; gbkey "CDS"; gene "LOC115224757"; ID ""; gene_name "LOC115224757"; transcript_id "XM_029795652.2"; product "basement membrane-specific heparan sulfate proteoglycan core protein isoform X1"; protein_id "XP_029651512.1"; exon_number "106";
NC_043022.1	Gnomon	CDS	11580232	11580332	.	+	1	gene_id "LOC115224757"; db_xref "GeneID:115224757"; gbkey "CDS"; gene "LOC115224757"; ID ""; gene_name "LOC115224757"; transcript_id "XM_029795652.2"; product "basement membrane-specific heparan sulfate proteoglycan core protein isoform X1"; protein_id "XP_029651512.1"; exon_number "107";
NC_043022.1	Gnomon	CDS	11582152	11582324	.	+	2	gene_id "LOC115224757"; db_xref "GeneID:115224757"; gbkey "CDS"; gene "LOC115224757"; ID ""; gene_name "LOC115224757"; transcript_id "XM_029795652.2"; product "basement membrane-specific heparan sulfate proteoglycan core protein isoform X1"; protein_id "XP_029651512.1"; exon_number "108";
NC_043022.1	Gnomon	exon	11216386	11216986	.	+	.	gene_id "LOC115224757"; db_xref "GeneID:115224757"; gbkey "mRNA"; gene "LOC115224757"; ID ""; gene_name "LOC115224757"; transcript_id "XM_029795652.2"; product "basement membrane-specific heparan sulfate proteoglycan core protein, transcript variant X1"; exon_number "1"; model_evidence "Supporting evidence includes similarity to: 2 Proteins, and 100% coverage of the annotated genomic feature by RNAseq alignments, including 12 samples with support for all annotated introns";
NC_043022.1	Gnomon	exon	11309713	11309857	.	+	.	gene_id "LOC115224757"; db_xref "GeneID:115224757"; gbkey "mRNA"; gene "LOC115224757"; ID ""; gene_name "LOC115224757"; transcript_id "XM_029795652.2"; product "basement membrane-specific heparan sulfate proteoglycan core protein, transcript variant X1"; exon_number "2"; model_evidence "Supporting evidence includes similarity to: 2 Proteins, and 100% coverage of the annotated genomic feature by RNAseq alignments, including 12 samples with support for all annotated introns";
NC_043022.1	Gnomon	exon	11311911	11312076	.	+	.	gene_id "LOC115224757"; db_xref "GeneID:115224757"; gbkey "mRNA"; gene "LOC115224757"; ID ""; gene_name "LOC115224757"; transcript_id "XM_029795652.2"; product "basement membrane-specific heparan sulfate proteoglycan core protein, transcript variant X1"; exon_number "3"; model_evidence "Supporting evidence includes similarity to: 2 Proteins, and 100% coverage of the annotated genomic feature by RNAseq alignments, including 12 samples with support for all annotated introns";
NC_043022.1	Gnomon	exon	11315133	11315281	.	+	.	gene_id "LOC115224757"; db_xref "GeneID:115224757"; gbkey "mRNA"; gene "LOC115224757"; ID ""; gene_name "LOC115224757"; transcript_id "XM_029795652.2"; product "basement membrane-specific heparan sulfate proteoglycan core protein, transcript variant X1"; exon_number "4"; model_evidence "Supporting evidence includes similarity to: 2 Proteins, and 100% coverage of the annotated genomic feature by RNAseq alignments, including 12 samples with support for all annotated introns";
NC_043022.1	Gnomon	exon	11323460	11323966	.	+	.	gene_id "LOC115224757"; db_xref "GeneID:115224757"; gbkey "mRNA"; gene "LOC115224757"; ID ""; gene_name "LOC115224757"; transcript_id "XM_029795652.2"; product "basement membrane-specific heparan sulfate proteoglycan core protein, transcript variant X1"; exon_number "5"; model_evidence "Supporting evidence includes similarity to: 2 Proteins, and 100% coverage of the annotated genomic feature by RNAseq alignments, including 12 samples with support for all annotated introns";
NC_043022.1	Gnomon	exon	11337091	11337222	.	+	.	gene_id "LOC115224757"; db_xref "GeneID:115224757"; gbkey "mRNA"; gene "LOC115224757"; ID ""; gene_name "LOC115224757"; transcript_id "XM_029795652.2"; product "basement membrane-specific heparan sulfate proteoglycan core protein, transcript variant X1"; exon_number "6"; model_evidence "Supporting evidence includes similarity to: 2 Proteins, and 100% coverage of the annotated genomic feature by RNAseq alignments, including 12 samples with support for all annotated introns";
NC_043022.1	Gnomon	exon	11340073	11340183	.	+	.	gene_id "LOC115224757"; db_xref "GeneID:115224757"; gbkey "mRNA"; gene "LOC115224757"; ID ""; gene_name "LOC115224757"; transcript_id "XM_029795652.2"; product "basement membrane-specific heparan sulfate proteoglycan core protein, transcript variant X1"; exon_number "7"; model_evidence "Supporting evidence includes similarity to: 2 Proteins, and 100% coverage of the annotated genomic feature by RNAseq alignments, including 12 samples with support for all annotated introns";
NC_043022.1	Gnomon	exon	11342966	11343079	.	+	.	gene_id "LOC115224757"; db_xref "GeneID:115224757"; gbkey "mRNA"; gene "LOC115224757"; ID ""; gene_name "LOC115224757"; transcript_id "XM_029795652.2"; product "basement membrane-specific heparan sulfate proteoglycan core protein, transcript variant X1"; exon_number "8"; model_evidence "Supporting evidence includes similarity to: 2 Proteins, and 100% coverage of the annotated genomic feature by RNAseq alignments, including 12 samples with support for all annotated introns";
NC_043022.1	Gnomon	exon	11348082	11348198	.	+	.	gene_id "LOC115224757"; db_xref "GeneID:115224757"; gbkey "mRNA"; gene "LOC115224757"; ID ""; gene_name "LOC115224757"; transcript_id "XM_029795652.2"; product "basement membrane-specific heparan sulfate proteoglycan core protein, transcript variant X1"; exon_number "9"; model_evidence "Supporting evidence includes similarity to: 2 Proteins, and 100% coverage of the annotated genomic feature by RNAseq alignments, including 12 samples with support for all annotated introns";
NC_043022.1	Gnomon	exon	11353829	11353951	.	+	.	gene_id "LOC115224757"; db_xref "GeneID:115224757"; gbkey "mRNA"; gene "LOC115224757"; ID ""; gene_name "LOC115224757"; transcript_id "XM_029795652.2"; product "basement membrane-specific heparan sulfate proteoglycan core protein, transcript variant X1"; exon_number "10"; model_evidence "Supporting evidence includes similarity to: 2 Proteins, and 100% coverage of the annotated genomic feature by RNAseq alignments, including 12 samples with support for all annotated introns";
NC_043022.1	Gnomon	exon	11356900	11357013	.	+	.	gene_id "LOC115224757"; db_xref "GeneID:115224757"; gbkey "mRNA"; gene "LOC115224757"; ID ""; gene_name "LOC115224757"; transcript_id "XM_029795652.2"; product "basement membrane-specific heparan sulfate proteoglycan core protein, transcript variant X1"; exon_number "11"; model_evidence "Supporting evidence includes similarity to: 2 Proteins, and 100% coverage of the annotated genomic feature by RNAseq alignments, including 12 samples with support for all annotated introns";
NC_043022.1	Gnomon	exon	11359496	11359609	.	+	.	gene_id "LOC115224757"; db_xref "GeneID:115224757"; gbkey "mRNA"; gene "LOC115224757"; ID ""; gene_name "LOC115224757"; transcript_id "XM_029795652.2"; product "basement membrane-specific heparan sulfate proteoglycan core protein, transcript variant X1"; exon_number "12"; model_evidence "Supporting evidence includes similarity to: 2 Proteins, and 100% coverage of the annotated genomic feature by RNAseq alignments, including 12 samples with support for all annotated introns";
NC_043022.1	Gnomon	exon	11361147	11361266	.	+	.	gene_id "LOC115224757"; db_xref "GeneID:115224757"; gbkey "mRNA"; gene "LOC115224757"; ID ""; gene_name "LOC115224757"; transcript_id "XM_029795652.2"; product "basement membrane-specific heparan sulfate proteoglycan core protein, transcript variant X1"; exon_number "13"; model_evidence "Supporting evidence includes similarity to: 2 Proteins, and 100% coverage of the annotated genomic feature by RNAseq alignments, including 12 samples with support for all annotated introns";
NC_043022.1	Gnomon	exon	11366977	11367090	.	+	.	gene_id "LOC115224757"; db_xref "GeneID:115224757"; gbkey "mRNA"; gene "LOC115224757"; ID ""; gene_name "LOC115224757"; transcript_id "XM_029795652.2"; product "basement membrane-specific heparan sulfate proteoglycan core protein, transcript variant X1"; exon_number "14"; model_evidence "Supporting evidence includes similarity to: 2 Proteins, and 100% coverage of the annotated genomic feature by RNAseq alignments, including 12 samples with support for all annotated introns";
NC_043022.1	Gnomon	exon	11371927	11372034	.	+	.	gene_id "LOC115224757"; db_xref "GeneID:115224757"; gbkey "mRNA"; gene "LOC115224757"; ID ""; gene_name "LOC115224757"; transcript_id "XM_029795652.2"; product "basement membrane-specific heparan sulfate proteoglycan core protein, transcript variant X1"; exon_number "15"; model_evidence "Supporting evidence includes similarity to: 2 Proteins, and 100% coverage of the annotated genomic feature by RNAseq alignments, including 12 samples with support for all annotated introns";
NC_043022.1	Gnomon	exon	11373119	11373226	.	+	.	gene_id "LOC115224757"; db_xref "GeneID:115224757"; gbkey "mRNA"; gene "LOC115224757"; ID ""; gene_name "LOC115224757"; transcript_id "XM_029795652.2"; product "basement membrane-specific heparan sulfate proteoglycan core protein, transcript variant X1"; exon_number "16"; model_evidence "Supporting evidence includes similarity to: 2 Proteins, and 100% coverage of the annotated genomic feature by RNAseq alignments, including 12 samples with support for all annotated introns";
NC_043022.1	Gnomon	exon	11379034	11379153	.	+	.	gene_id "LOC115224757"; db_xref "GeneID:115224757"; gbkey "mRNA"; gene "LOC115224757"; ID ""; gene_name "LOC115224757"; transcript_id "XM_029795652.2"; product "basement membrane-specific heparan sulfate proteoglycan core protein, transcript variant X1"; exon_number "17"; model_evidence "Supporting evidence includes similarity to: 2 Proteins, and 100% coverage of the annotated genomic feature by RNAseq alignments, including 12 samples with support for all annotated introns";
NC_043022.1	Gnomon	exon	11385488	11385604	.	+	.	gene_id "LOC115224757"; db_xref "GeneID:115224757"; gbkey "mRNA"; gene "LOC115224757"; ID ""; gene_name "LOC115224757"; transcript_id "XM_029795652.2"; product "basement membrane-specific heparan sulfate proteoglycan core protein, transcript variant X1"; exon_number "18"; model_evidence "Supporting evidence includes similarity to: 2 Proteins, and 100% coverage of the annotated genomic feature by RNAseq alignments, including 12 samples with support for all annotated introns";
NC_043022.1	Gnomon	exon	11387453	11387569	.	+	.	gene_id "LOC115224757"; db_xref "GeneID:115224757"; gbkey "mRNA"; gene "LOC115224757"; ID ""; gene_name "LOC115224757"; transcript_id "XM_029795652.2"; product "basement membrane-specific heparan sulfate proteoglycan core protein, transcript variant X1"; exon_number "19"; model_evidence "Supporting evidence includes similarity to: 2 Proteins, and 100% coverage of the annotated genomic feature by RNAseq alignments, including 12 samples with support for all annotated introns";
NC_043022.1	Gnomon	exon	11391597	11391704	.	+	.	gene_id "LOC115224757"; db_xref "GeneID:115224757"; gbkey "mRNA"; gene "LOC115224757"; ID ""; gene_name "LOC115224757"; transcript_id "XM_029795652.2"; product "basement membrane-specific heparan sulfate proteoglycan core protein, transcript variant X1"; exon_number "20"; model_evidence "Supporting evidence includes similarity to: 2 Proteins, and 100% coverage of the annotated genomic feature by RNAseq alignments, including 12 samples with support for all annotated introns";
NC_043022.1	Gnomon	exon	11393920	11394044	.	+	.	gene_id "LOC115224757"; db_xref "GeneID:115224757"; gbkey "mRNA"; gene "LOC115224757"; ID ""; gene_name "LOC115224757"; transcript_id "XM_029795652.2"; product "basement membrane-specific heparan sulfate proteoglycan core protein, transcript variant X1"; exon_number "21"; model_evidence "Supporting evidence includes similarity to: 2 Proteins, and 100% coverage of the annotated genomic feature by RNAseq alignments, including 12 samples with support for all annotated introns";
NC_043022.1	Gnomon	exon	11394884	11395031	.	+	.	gene_id "LOC115224757"; db_xref "GeneID:115224757"; gbkey "mRNA"; gene "LOC115224757"; ID ""; gene_name "LOC115224757"; transcript_id "XM_029795652.2"; product "basement membrane-specific heparan sulfate proteoglycan core protein, transcript variant X1"; exon_number "22"; model_evidence "Supporting evidence includes similarity to: 2 Proteins, and 100% coverage of the annotated genomic feature by RNAseq alignments, including 12 samples with support for all annotated introns";
NC_043022.1	Gnomon	exon	11399375	11399499	.	+	.	gene_id "LOC115224757"; db_xref "GeneID:115224757"; gbkey "mRNA"; gene "LOC115224757"; ID ""; gene_name "LOC115224757"; transcript_id "XM_029795652.2"; product "basement membrane-specific heparan sulfate proteoglycan core protein, transcript variant X1"; exon_number "23"; model_evidence "Supporting evidence includes similarity to: 2 Proteins, and 100% coverage of the annotated genomic feature by RNAseq alignments, including 12 samples with support for all annotated introns";
NC_043022.1	Gnomon	exon	11400750	11400897	.	+	.	gene_id "LOC115224757"; db_xref "GeneID:115224757"; gbkey "mRNA"; gene "LOC115224757"; ID ""; gene_name "LOC115224757"; transcript_id "XM_029795652.2"; product "basement membrane-specific heparan sulfate proteoglycan core protein, transcript variant X1"; exon_number "24"; model_evidence "Supporting evidence includes similarity to: 2 Proteins, and 100% coverage of the annotated genomic feature by RNAseq alignments, including 12 samples with support for all annotated introns";
NC_043022.1	Gnomon	exon	11401989	11402113	.	+	.	gene_id "LOC115224757"; db_xref "GeneID:115224757"; gbkey "mRNA"; gene "LOC115224757"; ID ""; gene_name "LOC115224757"; transcript_id "XM_029795652.2"; product "basement membrane-specific heparan sulfate proteoglycan core protein, transcript variant X1"; exon_number "25"; model_evidence "Supporting evidence includes similarity to: 2 Proteins, and 100% coverage of the annotated genomic feature by RNAseq alignments, including 12 samples with support for all annotated introns";
NC_043022.1	Gnomon	exon	11404507	11404654	.	+	.	gene_id "LOC115224757"; db_xref "GeneID:115224757"; gbkey "mRNA"; gene "LOC115224757"; ID ""; gene_name "LOC115224757"; transcript_id "XM_029795652.2"; product "basement membrane-specific heparan sulfate proteoglycan core protein, transcript variant X1"; exon_number "26"; model_evidence "Supporting evidence includes similarity to: 2 Proteins, and 100% coverage of the annotated genomic feature by RNAseq alignments, including 12 samples with support for all annotated introns";
NC_043022.1	Gnomon	exon	11405889	11406013	.	+	.	gene_id "LOC115224757"; db_xref "GeneID:115224757"; gbkey "mRNA"; gene "LOC115224757"; ID ""; gene_name "LOC115224757"; transcript_id "XM_029795652.2"; product "basement membrane-specific heparan sulfate proteoglycan core protein, transcript variant X1"; exon_number "27"; model_evidence "Supporting evidence includes similarity to: 2 Proteins, and 100% coverage of the annotated genomic feature by RNAseq alignments, including 12 samples with support for all annotated introns";
NC_043022.1	Gnomon	exon	11407444	11407591	.	+	.	gene_id "LOC115224757"; db_xref "GeneID:115224757"; gbkey "mRNA"; gene "LOC115224757"; ID ""; gene_name "LOC115224757"; transcript_id "XM_029795652.2"; product "basement membrane-specific heparan sulfate proteoglycan core protein, transcript variant X1"; exon_number "28"; model_evidence "Supporting evidence includes similarity to: 2 Proteins, and 100% coverage of the annotated genomic feature by RNAseq alignments, including 12 samples with support for all annotated introns";
NC_043022.1	Gnomon	exon	11408673	11408797	.	+	.	gene_id "LOC115224757"; db_xref "GeneID:115224757"; gbkey "mRNA"; gene "LOC115224757"; ID ""; gene_name "LOC115224757"; transcript_id "XM_029795652.2"; product "basement membrane-specific heparan sulfate proteoglycan core protein, transcript variant X1"; exon_number "29"; model_evidence "Supporting evidence includes similarity to: 2 Proteins, and 100% coverage of the annotated genomic feature by RNAseq alignments, including 12 samples with support for all annotated introns";
NC_043022.1	Gnomon	exon	11410785	11410932	.	+	.	gene_id "LOC115224757"; db_xref "GeneID:115224757"; gbkey "mRNA"; gene "LOC115224757"; ID ""; gene_name "LOC115224757"; transcript_id "XM_029795652.2"; product "basement membrane-specific heparan sulfate proteoglycan core protein, transcript variant X1"; exon_number "30"; model_evidence "Supporting evidence includes similarity to: 2 Proteins, and 100% coverage of the annotated genomic feature by RNAseq alignments, including 12 samples with support for all annotated introns";
NC_043022.1	Gnomon	exon	11412603	11412727	.	+	.	gene_id "LOC115224757"; db_xref "GeneID:115224757"; gbkey "mRNA"; gene "LOC115224757"; ID ""; gene_name "LOC115224757"; transcript_id "XM_029795652.2"; product "basement membrane-specific heparan sulfate proteoglycan core protein, transcript variant X1"; exon_number "31"; model_evidence "Supporting evidence includes similarity to: 2 Proteins, and 100% coverage of the annotated genomic feature by RNAseq alignments, including 12 samples with support for all annotated introns";
NC_043022.1	Gnomon	exon	11413527	11413671	.	+	.	gene_id "LOC115224757"; db_xref "GeneID:115224757"; gbkey "mRNA"; gene "LOC115224757"; ID ""; gene_name "LOC115224757"; transcript_id "XM_029795652.2"; product "basement membrane-specific heparan sulfate proteoglycan core protein, transcript variant X1"; exon_number "32"; model_evidence "Supporting evidence includes similarity to: 2 Proteins, and 100% coverage of the annotated genomic feature by RNAseq alignments, including 12 samples with support for all annotated introns";
NC_043022.1	Gnomon	exon	11414300	11414424	.	+	.	gene_id "LOC115224757"; db_xref "GeneID:115224757"; gbkey "mRNA"; gene "LOC115224757"; ID ""; gene_name "LOC115224757"; transcript_id "XM_029795652.2"; product "basement membrane-specific heparan sulfate proteoglycan core protein, transcript variant X1"; exon_number "33"; model_evidence "Supporting evidence includes similarity to: 2 Proteins, and 100% coverage of the annotated genomic feature by RNAseq alignments, including 12 samples with support for all annotated introns";
NC_043022.1	Gnomon	exon	11418081	11418225	.	+	.	gene_id "LOC115224757"; db_xref "GeneID:115224757"; gbkey "mRNA"; gene "LOC115224757"; ID ""; gene_name "LOC115224757"; transcript_id "XM_029795652.2"; product "basement membrane-specific heparan sulfate proteoglycan core protein, transcript variant X1"; exon_number "34"; model_evidence "Supporting evidence includes similarity to: 2 Proteins, and 100% coverage of the annotated genomic feature by RNAseq alignments, including 12 samples with support for all annotated introns";
NC_043022.1	Gnomon	exon	11425073	11425197	.	+	.	gene_id "LOC115224757"; db_xref "GeneID:115224757"; gbkey "mRNA"; gene "LOC115224757"; ID ""; gene_name "LOC115224757"; transcript_id "XM_029795652.2"; product "basement membrane-specific heparan sulfate proteoglycan core protein, transcript variant X1"; exon_number "35"; model_evidence "Supporting evidence includes similarity to: 2 Proteins, and 100% coverage of the annotated genomic feature by RNAseq alignments, including 12 samples with support for all annotated introns";
NC_043022.1	Gnomon	exon	11426541	11426685	.	+	.	gene_id "LOC115224757"; db_xref "GeneID:115224757"; gbkey "mRNA"; gene "LOC115224757"; ID ""; gene_name "LOC115224757"; transcript_id "XM_029795652.2"; product "basement membrane-specific heparan sulfate proteoglycan core protein, transcript variant X1"; exon_number "36"; model_evidence "Supporting evidence includes similarity to: 2 Proteins, and 100% coverage of the annotated genomic feature by RNAseq alignments, including 12 samples with support for all annotated introns";
NC_043022.1	Gnomon	exon	11427155	11427279	.	+	.	gene_id "LOC115224757"; db_xref "GeneID:115224757"; gbkey "mRNA"; gene "LOC115224757"; ID ""; gene_name "LOC115224757"; transcript_id "XM_029795652.2"; product "basement membrane-specific heparan sulfate proteoglycan core protein, transcript variant X1"; exon_number "37"; model_evidence "Supporting evidence includes similarity to: 2 Proteins, and 100% coverage of the annotated genomic feature by RNAseq alignments, including 12 samples with support for all annotated introns";
NC_043022.1	Gnomon	exon	11428619	11428763	.	+	.	gene_id "LOC115224757"; db_xref "GeneID:115224757"; gbkey "mRNA"; gene "LOC115224757"; ID ""; gene_name "LOC115224757"; transcript_id "XM_029795652.2"; product "basement membrane-specific heparan sulfate proteoglycan core protein, transcript variant X1"; exon_number "38"; model_evidence "Supporting evidence includes similarity to: 2 Proteins, and 100% coverage of the annotated genomic feature by RNAseq alignments, including 12 samples with support for all annotated introns";
NC_043022.1	Gnomon	exon	11429181	11429321	.	+	.	gene_id "LOC115224757"; db_xref "GeneID:115224757"; gbkey "mRNA"; gene "LOC115224757"; ID ""; gene_name "LOC115224757"; transcript_id "XM_029795652.2"; product "basement membrane-specific heparan sulfate proteoglycan core protein, transcript variant X1"; exon_number "39"; model_evidence "Supporting evidence includes similarity to: 2 Proteins, and 100% coverage of the annotated genomic feature by RNAseq alignments, including 12 samples with support for all annotated introns";
NC_043022.1	Gnomon	exon	11430737	11430856	.	+	.	gene_id "LOC115224757"; db_xref "GeneID:115224757"; gbkey "mRNA"; gene "LOC115224757"; ID ""; gene_name "LOC115224757"; transcript_id "XM_029795652.2"; product "basement membrane-specific heparan sulfate proteoglycan core protein, transcript variant X1"; exon_number "40"; model_evidence "Supporting evidence includes similarity to: 2 Proteins, and 100% coverage of the annotated genomic feature by RNAseq alignments, including 12 samples with support for all annotated introns";
NC_043022.1	Gnomon	exon	11431428	11431559	.	+	.	gene_id "LOC115224757"; db_xref "GeneID:115224757"; gbkey "mRNA"; gene "LOC115224757"; ID ""; gene_name "LOC115224757"; transcript_id "XM_029795652.2"; product "basement membrane-specific heparan sulfate proteoglycan core protein, transcript variant X1"; exon_number "41"; model_evidence "Supporting evidence includes similarity to: 2 Proteins, and 100% coverage of the annotated genomic feature by RNAseq alignments, including 12 samples with support for all annotated introns";
NC_043022.1	Gnomon	exon	11435714	11436001	.	+	.	gene_id "LOC115224757"; db_xref "GeneID:115224757"; gbkey "mRNA"; gene "LOC115224757"; ID ""; gene_name "LOC115224757"; transcript_id "XM_029795652.2"; product "basement membrane-specific heparan sulfate proteoglycan core protein, transcript variant X1"; exon_number "42"; model_evidence "Supporting evidence includes similarity to: 2 Proteins, and 100% coverage of the annotated genomic feature by RNAseq alignments, including 12 samples with support for all annotated introns";
NC_043022.1	Gnomon	exon	11437961	11438085	.	+	.	gene_id "LOC115224757"; db_xref "GeneID:115224757"; gbkey "mRNA"; gene "LOC115224757"; ID ""; gene_name "LOC115224757"; transcript_id "XM_029795652.2"; product "basement membrane-specific heparan sulfate proteoglycan core protein, transcript variant X1"; exon_number "43"; model_evidence "Supporting evidence includes similarity to: 2 Proteins, and 100% coverage of the annotated genomic feature by RNAseq alignments, including 12 samples with support for all annotated introns";
NC_043022.1	Gnomon	exon	11438823	11439002	.	+	.	gene_id "LOC115224757"; db_xref "GeneID:115224757"; gbkey "mRNA"; gene "LOC115224757"; ID ""; gene_name "LOC115224757"; transcript_id "XM_029795652.2"; product "basement membrane-specific heparan sulfate proteoglycan core protein, transcript variant X1"; exon_number "44"; model_evidence "Supporting evidence includes similarity to: 2 Proteins, and 100% coverage of the annotated genomic feature by RNAseq alignments, including 12 samples with support for all annotated introns";
NC_043022.1	Gnomon	exon	11442460	11442552	.	+	.	gene_id "LOC115224757"; db_xref "GeneID:115224757"; gbkey "mRNA"; gene "LOC115224757"; ID ""; gene_name "LOC115224757"; transcript_id "XM_029795652.2"; product "basement membrane-specific heparan sulfate proteoglycan core protein, transcript variant X1"; exon_number "45"; model_evidence "Supporting evidence includes similarity to: 2 Proteins, and 100% coverage of the annotated genomic feature by RNAseq alignments, including 12 samples with support for all annotated introns";
NC_043022.1	Gnomon	exon	11443956	11444039	.	+	.	gene_id "LOC115224757"; db_xref "GeneID:115224757"; gbkey "mRNA"; gene "LOC115224757"; ID ""; gene_name "LOC115224757"; transcript_id "XM_029795652.2"; product "basement membrane-specific heparan sulfate proteoglycan core protein, transcript variant X1"; exon_number "46"; model_evidence "Supporting evidence includes similarity to: 2 Proteins, and 100% coverage of the annotated genomic feature by RNAseq alignments, including 12 samples with support for all annotated introns";
NC_043022.1	Gnomon	exon	11444854	11444996	.	+	.	gene_id "LOC115224757"; db_xref "GeneID:115224757"; gbkey "mRNA"; gene "LOC115224757"; ID ""; gene_name "LOC115224757"; transcript_id "XM_029795652.2"; product "basement membrane-specific heparan sulfate proteoglycan core protein, transcript variant X1"; exon_number "47"; model_evidence "Supporting evidence includes similarity to: 2 Proteins, and 100% coverage of the annotated genomic feature by RNAseq alignments, including 12 samples with support for all annotated introns";
NC_043022.1	Gnomon	exon	11445784	11445892	.	+	.	gene_id "LOC115224757"; db_xref "GeneID:115224757"; gbkey "mRNA"; gene "LOC115224757"; ID ""; gene_name "LOC115224757"; transcript_id "XM_029795652.2"; product "basement membrane-specific heparan sulfate proteoglycan core protein, transcript variant X1"; exon_number "48"; model_evidence "Supporting evidence includes similarity to: 2 Proteins, and 100% coverage of the annotated genomic feature by RNAseq alignments, including 12 samples with support for all annotated introns";
NC_043022.1	Gnomon	exon	11447260	11447370	.	+	.	gene_id "LOC115224757"; db_xref "GeneID:115224757"; gbkey "mRNA"; gene "LOC115224757"; ID ""; gene_name "LOC115224757"; transcript_id "XM_029795652.2"; product "basement membrane-specific heparan sulfate proteoglycan core protein, transcript variant X1"; exon_number "49"; model_evidence "Supporting evidence includes similarity to: 2 Proteins, and 100% coverage of the annotated genomic feature by RNAseq alignments, including 12 samples with support for all annotated introns";
NC_043022.1	Gnomon	exon	11448819	11448940	.	+	.	gene_id "LOC115224757"; db_xref "GeneID:115224757"; gbkey "mRNA"; gene "LOC115224757"; ID ""; gene_name "LOC115224757"; transcript_id "XM_029795652.2"; product "basement membrane-specific heparan sulfate proteoglycan core protein, transcript variant X1"; exon_number "50"; model_evidence "Supporting evidence includes similarity to: 2 Proteins, and 100% coverage of the annotated genomic feature by RNAseq alignments, including 12 samples with support for all annotated introns";
NC_043022.1	Gnomon	exon	11450649	11450797	.	+	.	gene_id "LOC115224757"; db_xref "GeneID:115224757"; gbkey "mRNA"; gene "LOC115224757"; ID ""; gene_name "LOC115224757"; transcript_id "XM_029795652.2"; product "basement membrane-specific heparan sulfate proteoglycan core protein, transcript variant X1"; exon_number "51"; model_evidence "Supporting evidence includes similarity to: 2 Proteins, and 100% coverage of the annotated genomic feature by RNAseq alignments, including 12 samples with support for all annotated introns";
NC_043022.1	Gnomon	exon	11452062	11452129	.	+	.	gene_id "LOC115224757"; db_xref "GeneID:115224757"; gbkey "mRNA"; gene "LOC115224757"; ID ""; gene_name "LOC115224757"; transcript_id "XM_029795652.2"; product "basement membrane-specific heparan sulfate proteoglycan core protein, transcript variant X1"; exon_number "52"; model_evidence "Supporting evidence includes similarity to: 2 Proteins, and 100% coverage of the annotated genomic feature by RNAseq alignments, including 12 samples with support for all annotated introns";
NC_043022.1	Gnomon	exon	11453889	11454029	.	+	.	gene_id "LOC115224757"; db_xref "GeneID:115224757"; gbkey "mRNA"; gene "LOC115224757"; ID ""; gene_name "LOC115224757"; transcript_id "XM_029795652.2"; product "basement membrane-specific heparan sulfate proteoglycan core protein, transcript variant X1"; exon_number "53"; model_evidence "Supporting evidence includes similarity to: 2 Proteins, and 100% coverage of the annotated genomic feature by RNAseq alignments, including 12 samples with support for all annotated introns";
NC_043022.1	Gnomon	exon	11455191	11455373	.	+	.	gene_id "LOC115224757"; db_xref "GeneID:115224757"; gbkey "mRNA"; gene "LOC115224757"; ID ""; gene_name "LOC115224757"; transcript_id "XM_029795652.2"; product "basement membrane-specific heparan sulfate proteoglycan core protein, transcript variant X1"; exon_number "54"; model_evidence "Supporting evidence includes similarity to: 2 Proteins, and 100% coverage of the annotated genomic feature by RNAseq alignments, including 12 samples with support for all annotated introns";
NC_043022.1	Gnomon	exon	11456029	11456121	.	+	.	gene_id "LOC115224757"; db_xref "GeneID:115224757"; gbkey "mRNA"; gene "LOC115224757"; ID ""; gene_name "LOC115224757"; transcript_id "XM_029795652.2"; product "basement membrane-specific heparan sulfate proteoglycan core protein, transcript variant X1"; exon_number "55"; model_evidence "Supporting evidence includes similarity to: 2 Proteins, and 100% coverage of the annotated genomic feature by RNAseq alignments, including 12 samples with support for all annotated introns";
NC_043022.1	Gnomon	exon	11458055	11458138	.	+	.	gene_id "LOC115224757"; db_xref "GeneID:115224757"; gbkey "mRNA"; gene "LOC115224757"; ID ""; gene_name "LOC115224757"; transcript_id "XM_029795652.2"; product "basement membrane-specific heparan sulfate proteoglycan core protein, transcript variant X1"; exon_number "56"; model_evidence "Supporting evidence includes similarity to: 2 Proteins, and 100% coverage of the annotated genomic feature by RNAseq alignments, including 12 samples with support for all annotated introns";
NC_043022.1	Gnomon	exon	11459993	11460111	.	+	.	gene_id "LOC115224757"; db_xref "GeneID:115224757"; gbkey "mRNA"; gene "LOC115224757"; ID ""; gene_name "LOC115224757"; transcript_id "XM_029795652.2"; product "basement membrane-specific heparan sulfate proteoglycan core protein, transcript variant X1"; exon_number "57"; model_evidence "Supporting evidence includes similarity to: 2 Proteins, and 100% coverage of the annotated genomic feature by RNAseq alignments, including 12 samples with support for all annotated introns";
NC_043022.1	Gnomon	exon	11461278	11461386	.	+	.	gene_id "LOC115224757"; db_xref "GeneID:115224757"; gbkey "mRNA"; gene "LOC115224757"; ID ""; gene_name "LOC115224757"; transcript_id "XM_029795652.2"; product "basement membrane-specific heparan sulfate proteoglycan core protein, transcript variant X1"; exon_number "58"; model_evidence "Supporting evidence includes similarity to: 2 Proteins, and 100% coverage of the annotated genomic feature by RNAseq alignments, including 12 samples with support for all annotated introns";
NC_043022.1	Gnomon	exon	11462744	11462857	.	+	.	gene_id "LOC115224757"; db_xref "GeneID:115224757"; gbkey "mRNA"; gene "LOC115224757"; ID ""; gene_name "LOC115224757"; transcript_id "XM_029795652.2"; product "basement membrane-specific heparan sulfate proteoglycan core protein, transcript variant X1"; exon_number "59"; model_evidence "Supporting evidence includes similarity to: 2 Proteins, and 100% coverage of the annotated genomic feature by RNAseq alignments, including 12 samples with support for all annotated introns";
NC_043022.1	Gnomon	exon	11465873	11466000	.	+	.	gene_id "LOC115224757"; db_xref "GeneID:115224757"; gbkey "mRNA"; gene "LOC115224757"; ID ""; gene_name "LOC115224757"; transcript_id "XM_029795652.2"; product "basement membrane-specific heparan sulfate proteoglycan core protein, transcript variant X1"; exon_number "60"; model_evidence "Supporting evidence includes similarity to: 2 Proteins, and 100% coverage of the annotated genomic feature by RNAseq alignments, including 12 samples with support for all annotated introns";
NC_043022.1	Gnomon	exon	11467797	11467883	.	+	.	gene_id "LOC115224757"; db_xref "GeneID:115224757"; gbkey "mRNA"; gene "LOC115224757"; ID ""; gene_name "LOC115224757"; transcript_id "XM_029795652.2"; product "basement membrane-specific heparan sulfate proteoglycan core protein, transcript variant X1"; exon_number "61"; model_evidence "Supporting evidence includes similarity to: 2 Proteins, and 100% coverage of the annotated genomic feature by RNAseq alignments, including 12 samples with support for all annotated introns";
NC_043022.1	Gnomon	exon	11468003	11468061	.	+	.	gene_id "LOC115224757"; db_xref "GeneID:115224757"; gbkey "mRNA"; gene "LOC115224757"; ID ""; gene_name "LOC115224757"; transcript_id "XM_029795652.2"; product "basement membrane-specific heparan sulfate proteoglycan core protein, transcript variant X1"; exon_number "62"; model_evidence "Supporting evidence includes similarity to: 2 Proteins, and 100% coverage of the annotated genomic feature by RNAseq alignments, including 12 samples with support for all annotated introns";
NC_043022.1	Gnomon	exon	11469919	11470001	.	+	.	gene_id "LOC115224757"; db_xref "GeneID:115224757"; gbkey "mRNA"; gene "LOC115224757"; ID ""; gene_name "LOC115224757"; transcript_id "XM_029795652.2"; product "basement membrane-specific heparan sulfate proteoglycan core protein, transcript variant X1"; exon_number "63"; model_evidence "Supporting evidence includes similarity to: 2 Proteins, and 100% coverage of the annotated genomic feature by RNAseq alignments, including 12 samples with support for all annotated introns";
NC_043022.1	Gnomon	exon	11471546	11471686	.	+	.	gene_id "LOC115224757"; db_xref "GeneID:115224757"; gbkey "mRNA"; gene "LOC115224757"; ID ""; gene_name "LOC115224757"; transcript_id "XM_029795652.2"; product "basement membrane-specific heparan sulfate proteoglycan core protein, transcript variant X1"; exon_number "64"; model_evidence "Supporting evidence includes similarity to: 2 Proteins, and 100% coverage of the annotated genomic feature by RNAseq alignments, including 12 samples with support for all annotated introns";
NC_043022.1	Gnomon	exon	11472340	11472531	.	+	.	gene_id "LOC115224757"; db_xref "GeneID:115224757"; gbkey "mRNA"; gene "LOC115224757"; ID ""; gene_name "LOC115224757"; transcript_id "XM_029795652.2"; product "basement membrane-specific heparan sulfate proteoglycan core protein, transcript variant X1"; exon_number "65"; model_evidence "Supporting evidence includes similarity to: 2 Proteins, and 100% coverage of the annotated genomic feature by RNAseq alignments, including 12 samples with support for all annotated introns";
NC_043022.1	Gnomon	exon	11474063	11474158	.	+	.	gene_id "LOC115224757"; db_xref "GeneID:115224757"; gbkey "mRNA"; gene "LOC115224757"; ID ""; gene_name "LOC115224757"; transcript_id "XM_029795652.2"; product "basement membrane-specific heparan sulfate proteoglycan core protein, transcript variant X1"; exon_number "66"; model_evidence "Supporting evidence includes similarity to: 2 Proteins, and 100% coverage of the annotated genomic feature by RNAseq alignments, including 12 samples with support for all annotated introns";
NC_043022.1	Gnomon	exon	11474717	11474800	.	+	.	gene_id "LOC115224757"; db_xref "GeneID:115224757"; gbkey "mRNA"; gene "LOC115224757"; ID ""; gene_name "LOC115224757"; transcript_id "XM_029795652.2"; product "basement membrane-specific heparan sulfate proteoglycan core protein, transcript variant X1"; exon_number "67"; model_evidence "Supporting evidence includes similarity to: 2 Proteins, and 100% coverage of the annotated genomic feature by RNAseq alignments, including 12 samples with support for all annotated introns";
NC_043022.1	Gnomon	exon	11475356	11475586	.	+	.	gene_id "LOC115224757"; db_xref "GeneID:115224757"; gbkey "mRNA"; gene "LOC115224757"; ID ""; gene_name "LOC115224757"; transcript_id "XM_029795652.2"; product "basement membrane-specific heparan sulfate proteoglycan core protein, transcript variant X1"; exon_number "68"; model_evidence "Supporting evidence includes similarity to: 2 Proteins, and 100% coverage of the annotated genomic feature by RNAseq alignments, including 12 samples with support for all annotated introns";
NC_043022.1	Gnomon	exon	11475780	11475896	.	+	.	gene_id "LOC115224757"; db_xref "GeneID:115224757"; gbkey "mRNA"; gene "LOC115224757"; ID ""; gene_name "LOC115224757"; transcript_id "XM_029795652.2"; product "basement membrane-specific heparan sulfate proteoglycan core protein, transcript variant X1"; exon_number "69"; model_evidence "Supporting evidence includes similarity to: 2 Proteins, and 100% coverage of the annotated genomic feature by RNAseq alignments, including 12 samples with support for all annotated introns";
NC_043022.1	Gnomon	exon	11478197	11478324	.	+	.	gene_id "LOC115224757"; db_xref "GeneID:115224757"; gbkey "mRNA"; gene "LOC115224757"; ID ""; gene_name "LOC115224757"; transcript_id "XM_029795652.2"; product "basement membrane-specific heparan sulfate proteoglycan core protein, transcript variant X1"; exon_number "70"; model_evidence "Supporting evidence includes similarity to: 2 Proteins, and 100% coverage of the annotated genomic feature by RNAseq alignments, including 12 samples with support for all annotated introns";
NC_043022.1	Gnomon	exon	11481317	11481403	.	+	.	gene_id "LOC115224757"; db_xref "GeneID:115224757"; gbkey "mRNA"; gene "LOC115224757"; ID ""; gene_name "LOC115224757"; transcript_id "XM_029795652.2"; product "basement membrane-specific heparan sulfate proteoglycan core protein, transcript variant X1"; exon_number "71"; model_evidence "Supporting evidence includes similarity to: 2 Proteins, and 100% coverage of the annotated genomic feature by RNAseq alignments, including 12 samples with support for all annotated introns";
NC_043022.1	Gnomon	exon	11482908	11482969	.	+	.	gene_id "LOC115224757"; db_xref "GeneID:115224757"; gbkey "mRNA"; gene "LOC115224757"; ID ""; gene_name "LOC115224757"; transcript_id "XM_029795652.2"; product "basement membrane-specific heparan sulfate proteoglycan core protein, transcript variant X1"; exon_number "72"; model_evidence "Supporting evidence includes similarity to: 2 Proteins, and 100% coverage of the annotated genomic feature by RNAseq alignments, including 12 samples with support for all annotated introns";
NC_043022.1	Gnomon	exon	11483302	11483574	.	+	.	gene_id "LOC115224757"; db_xref "GeneID:115224757"; gbkey "mRNA"; gene "LOC115224757"; ID ""; gene_name "LOC115224757"; transcript_id "XM_029795652.2"; product "basement membrane-specific heparan sulfate proteoglycan core protein, transcript variant X1"; exon_number "73"; model_evidence "Supporting evidence includes similarity to: 2 Proteins, and 100% coverage of the annotated genomic feature by RNAseq alignments, including 12 samples with support for all annotated introns";
NC_043022.1	Gnomon	exon	11485699	11485802	.	+	.	gene_id "LOC115224757"; db_xref "GeneID:115224757"; gbkey "mRNA"; gene "LOC115224757"; ID ""; gene_name "LOC115224757"; transcript_id "XM_029795652.2"; product "basement membrane-specific heparan sulfate proteoglycan core protein, transcript variant X1"; exon_number "74"; model_evidence "Supporting evidence includes similarity to: 2 Proteins, and 100% coverage of the annotated genomic feature by RNAseq alignments, including 12 samples with support for all annotated introns";
NC_043022.1	Gnomon	exon	11487773	11487944	.	+	.	gene_id "LOC115224757"; db_xref "GeneID:115224757"; gbkey "mRNA"; gene "LOC115224757"; ID ""; gene_name "LOC115224757"; transcript_id "XM_029795652.2"; product "basement membrane-specific heparan sulfate proteoglycan core protein, transcript variant X1"; exon_number "75"; model_evidence "Supporting evidence includes similarity to: 2 Proteins, and 100% coverage of the annotated genomic feature by RNAseq alignments, including 12 samples with support for all annotated introns";
NC_043022.1	Gnomon	exon	11489666	11489923	.	+	.	gene_id "LOC115224757"; db_xref "GeneID:115224757"; gbkey "mRNA"; gene "LOC115224757"; ID ""; gene_name "LOC115224757"; transcript_id "XM_029795652.2"; product "basement membrane-specific heparan sulfate proteoglycan core protein, transcript variant X1"; exon_number "76"; model_evidence "Supporting evidence includes similarity to: 2 Proteins, and 100% coverage of the annotated genomic feature by RNAseq alignments, including 12 samples with support for all annotated introns";
NC_043022.1	Gnomon	exon	11491361	11491504	.	+	.	gene_id "LOC115224757"; db_xref "GeneID:115224757"; gbkey "mRNA"; gene "LOC115224757"; ID ""; gene_name "LOC115224757"; transcript_id "XM_029795652.2"; product "basement membrane-specific heparan sulfate proteoglycan core protein, transcript variant X1"; exon_number "77"; model_evidence "Supporting evidence includes similarity to: 2 Proteins, and 100% coverage of the annotated genomic feature by RNAseq alignments, including 12 samples with support for all annotated introns";
NC_043022.1	Gnomon	exon	11492827	11492967	.	+	.	gene_id "LOC115224757"; db_xref "GeneID:115224757"; gbkey "mRNA"; gene "LOC115224757"; ID ""; gene_name "LOC115224757"; transcript_id "XM_029795652.2"; product "basement membrane-specific heparan sulfate proteoglycan core protein, transcript variant X1"; exon_number "78"; model_evidence "Supporting evidence includes similarity to: 2 Proteins, and 100% coverage of the annotated genomic feature by RNAseq alignments, including 12 samples with support for all annotated introns";
NC_043022.1	Gnomon	exon	11496829	11496977	.	+	.	gene_id "LOC115224757"; db_xref "GeneID:115224757"; gbkey "mRNA"; gene "LOC115224757"; ID ""; gene_name "LOC115224757"; transcript_id "XM_029795652.2"; product "basement membrane-specific heparan sulfate proteoglycan core protein, transcript variant X1"; exon_number "79"; model_evidence "Supporting evidence includes similarity to: 2 Proteins, and 100% coverage of the annotated genomic feature by RNAseq alignments, including 12 samples with support for all annotated introns";
NC_043022.1	Gnomon	exon	11501203	11501320	.	+	.	gene_id "LOC115224757"; db_xref "GeneID:115224757"; gbkey "mRNA"; gene "LOC115224757"; ID ""; gene_name "LOC115224757"; transcript_id "XM_029795652.2"; product "basement membrane-specific heparan sulfate proteoglycan core protein, transcript variant X1"; exon_number "80"; model_evidence "Supporting evidence includes similarity to: 2 Proteins, and 100% coverage of the annotated genomic feature by RNAseq alignments, including 12 samples with support for all annotated introns";
NC_043022.1	Gnomon	exon	11501498	11501621	.	+	.	gene_id "LOC115224757"; db_xref "GeneID:115224757"; gbkey "mRNA"; gene "LOC115224757"; ID ""; gene_name "LOC115224757"; transcript_id "XM_029795652.2"; product "basement membrane-specific heparan sulfate proteoglycan core protein, transcript variant X1"; exon_number "81"; model_evidence "Supporting evidence includes similarity to: 2 Proteins, and 100% coverage of the annotated genomic feature by RNAseq alignments, including 12 samples with support for all annotated introns";
NC_043022.1	Gnomon	exon	11503172	11503326	.	+	.	gene_id "LOC115224757"; db_xref "GeneID:115224757"; gbkey "mRNA"; gene "LOC115224757"; ID ""; gene_name "LOC115224757"; transcript_id "XM_029795652.2"; product "basement membrane-specific heparan sulfate proteoglycan core protein, transcript variant X1"; exon_number "82"; model_evidence "Supporting evidence includes similarity to: 2 Proteins, and 100% coverage of the annotated genomic feature by RNAseq alignments, including 12 samples with support for all annotated introns";
NC_043022.1	Gnomon	exon	11505639	11505905	.	+	.	gene_id "LOC115224757"; db_xref "GeneID:115224757"; gbkey "mRNA"; gene "LOC115224757"; ID ""; gene_name "LOC115224757"; transcript_id "XM_029795652.2"; product "basement membrane-specific heparan sulfate proteoglycan core protein, transcript variant X1"; exon_number "83"; model_evidence "Supporting evidence includes similarity to: 2 Proteins, and 100% coverage of the annotated genomic feature by RNAseq alignments, including 12 samples with support for all annotated introns";
NC_043022.1	Gnomon	exon	11506343	11506432	.	+	.	gene_id "LOC115224757"; db_xref "GeneID:115224757"; gbkey "mRNA"; gene "LOC115224757"; ID ""; gene_name "LOC115224757"; transcript_id "XM_029795652.2"; product "basement membrane-specific heparan sulfate proteoglycan core protein, transcript variant X1"; exon_number "84"; model_evidence "Supporting evidence includes similarity to: 2 Proteins, and 100% coverage of the annotated genomic feature by RNAseq alignments, including 12 samples with support for all annotated introns";
NC_043022.1	Gnomon	exon	11508090	11508269	.	+	.	gene_id "LOC115224757"; db_xref "GeneID:115224757"; gbkey "mRNA"; gene "LOC115224757"; ID ""; gene_name "LOC115224757"; transcript_id "XM_029795652.2"; product "basement membrane-specific heparan sulfate proteoglycan core protein, transcript variant X1"; exon_number "85"; model_evidence "Supporting evidence includes similarity to: 2 Proteins, and 100% coverage of the annotated genomic feature by RNAseq alignments, including 12 samples with support for all annotated introns";
NC_043022.1	Gnomon	exon	11510260	11510520	.	+	.	gene_id "LOC115224757"; db_xref "GeneID:115224757"; gbkey "mRNA"; gene "LOC115224757"; ID ""; gene_name "LOC115224757"; transcript_id "XM_029795652.2"; product "basement membrane-specific heparan sulfate proteoglycan core protein, transcript variant X1"; exon_number "86"; model_evidence "Supporting evidence includes similarity to: 2 Proteins, and 100% coverage of the annotated genomic feature by RNAseq alignments, including 12 samples with support for all annotated introns";
NC_043022.1	Gnomon	exon	11511723	11511885	.	+	.	gene_id "LOC115224757"; db_xref "GeneID:115224757"; gbkey "mRNA"; gene "LOC115224757"; ID ""; gene_name "LOC115224757"; transcript_id "XM_029795652.2"; product "basement membrane-specific heparan sulfate proteoglycan core protein, transcript variant X1"; exon_number "87"; model_evidence "Supporting evidence includes similarity to: 2 Proteins, and 100% coverage of the annotated genomic feature by RNAseq alignments, including 12 samples with support for all annotated introns";
NC_043022.1	Gnomon	exon	11514058	11514155	.	+	.	gene_id "LOC115224757"; db_xref "GeneID:115224757"; gbkey "mRNA"; gene "LOC115224757"; ID ""; gene_name "LOC115224757"; transcript_id "XM_029795652.2"; product "basement membrane-specific heparan sulfate proteoglycan core protein, transcript variant X1"; exon_number "88"; model_evidence "Supporting evidence includes similarity to: 2 Proteins, and 100% coverage of the annotated genomic feature by RNAseq alignments, including 12 samples with support for all annotated introns";
NC_043022.1	Gnomon	exon	11515857	11515943	.	+	.	gene_id "LOC115224757"; db_xref "GeneID:115224757"; gbkey "mRNA"; gene "LOC115224757"; ID ""; gene_name "LOC115224757"; transcript_id "XM_029795652.2"; product "basement membrane-specific heparan sulfate proteoglycan core protein, transcript variant X1"; exon_number "89"; model_evidence "Supporting evidence includes similarity to: 2 Proteins, and 100% coverage of the annotated genomic feature by RNAseq alignments, including 12 samples with support for all annotated introns";
NC_043022.1	Gnomon	exon	11517744	11517926	.	+	.	gene_id "LOC115224757"; db_xref "GeneID:115224757"; gbkey "mRNA"; gene "LOC115224757"; ID ""; gene_name "LOC115224757"; transcript_id "XM_029795652.2"; product "basement membrane-specific heparan sulfate proteoglycan core protein, transcript variant X1"; exon_number "90"; model_evidence "Supporting evidence includes similarity to: 2 Proteins, and 100% coverage of the annotated genomic feature by RNAseq alignments, including 12 samples with support for all annotated introns";
NC_043022.1	Gnomon	exon	11519451	11519583	.	+	.	gene_id "LOC115224757"; db_xref "GeneID:115224757"; gbkey "mRNA"; gene "LOC115224757"; ID ""; gene_name "LOC115224757"; transcript_id "XM_029795652.2"; product "basement membrane-specific heparan sulfate proteoglycan core protein, transcript variant X1"; exon_number "91"; model_evidence "Supporting evidence includes similarity to: 2 Proteins, and 100% coverage of the annotated genomic feature by RNAseq alignments, including 12 samples with support for all annotated introns";
NC_043022.1	Gnomon	exon	11520271	11520398	.	+	.	gene_id "LOC115224757"; db_xref "GeneID:115224757"; gbkey "mRNA"; gene "LOC115224757"; ID ""; gene_name "LOC115224757"; transcript_id "XM_029795652.2"; product "basement membrane-specific heparan sulfate proteoglycan core protein, transcript variant X1"; exon_number "92"; model_evidence "Supporting evidence includes similarity to: 2 Proteins, and 100% coverage of the annotated genomic feature by RNAseq alignments, including 12 samples with support for all annotated introns";
NC_043022.1	Gnomon	exon	11522049	11522162	.	+	.	gene_id "LOC115224757"; db_xref "GeneID:115224757"; gbkey "mRNA"; gene "LOC115224757"; ID ""; gene_name "LOC115224757"; transcript_id "XM_029795652.2"; product "basement membrane-specific heparan sulfate proteoglycan core protein, transcript variant X1"; exon_number "93"; model_evidence "Supporting evidence includes similarity to: 2 Proteins, and 100% coverage of the annotated genomic feature by RNAseq alignments, including 12 samples with support for all annotated introns";
NC_043022.1	Gnomon	exon	11524137	11524316	.	+	.	gene_id "LOC115224757"; db_xref "GeneID:115224757"; gbkey "mRNA"; gene "LOC115224757"; ID ""; gene_name "LOC115224757"; transcript_id "XM_029795652.2"; product "basement membrane-specific heparan sulfate proteoglycan core protein, transcript variant X1"; exon_number "94"; model_evidence "Supporting evidence includes similarity to: 2 Proteins, and 100% coverage of the annotated genomic feature by RNAseq alignments, including 12 samples with support for all annotated introns";
NC_043022.1	Gnomon	exon	11524651	11524797	.	+	.	gene_id "LOC115224757"; db_xref "GeneID:115224757"; gbkey "mRNA"; gene "LOC115224757"; ID ""; gene_name "LOC115224757"; transcript_id "XM_029795652.2"; product "basement membrane-specific heparan sulfate proteoglycan core protein, transcript variant X1"; exon_number "95"; model_evidence "Supporting evidence includes similarity to: 2 Proteins, and 100% coverage of the annotated genomic feature by RNAseq alignments, including 12 samples with support for all annotated introns";
NC_043022.1	Gnomon	exon	11525241	11525459	.	+	.	gene_id "LOC115224757"; db_xref "GeneID:115224757"; gbkey "mRNA"; gene "LOC115224757"; ID ""; gene_name "LOC115224757"; transcript_id "XM_029795652.2"; product "basement membrane-specific heparan sulfate proteoglycan core protein, transcript variant X1"; exon_number "96"; model_evidence "Supporting evidence includes similarity to: 2 Proteins, and 100% coverage of the annotated genomic feature by RNAseq alignments, including 12 samples with support for all annotated introns";
NC_043022.1	Gnomon	exon	11530153	11530251	.	+	.	gene_id "LOC115224757"; db_xref "GeneID:115224757"; gbkey "mRNA"; gene "LOC115224757"; ID ""; gene_name "LOC115224757"; transcript_id "XM_029795652.2"; product "basement membrane-specific heparan sulfate proteoglycan core protein, transcript variant X1"; exon_number "97"; model_evidence "Supporting evidence includes similarity to: 2 Proteins, and 100% coverage of the annotated genomic feature by RNAseq alignments, including 12 samples with support for all annotated introns";
NC_043022.1	Gnomon	exon	11537616	11537840	.	+	.	gene_id "LOC115224757"; db_xref "GeneID:115224757"; gbkey "mRNA"; gene "LOC115224757"; ID ""; gene_name "LOC115224757"; transcript_id "XM_029795652.2"; product "basement membrane-specific heparan sulfate proteoglycan core protein, transcript variant X1"; exon_number "98"; model_evidence "Supporting evidence includes similarity to: 2 Proteins, and 100% coverage of the annotated genomic feature by RNAseq alignments, including 12 samples with support for all annotated introns";
NC_043022.1	Gnomon	exon	11539476	11539592	.	+	.	gene_id "LOC115224757"; db_xref "GeneID:115224757"; gbkey "mRNA"; gene "LOC115224757"; ID ""; gene_name "LOC115224757"; transcript_id "XM_029795652.2"; product "basement membrane-specific heparan sulfate proteoglycan core protein, transcript variant X1"; exon_number "99"; model_evidence "Supporting evidence includes similarity to: 2 Proteins, and 100% coverage of the annotated genomic feature by RNAseq alignments, including 12 samples with support for all annotated introns";
NC_043022.1	Gnomon	exon	11545307	11545345	.	+	.	gene_id "LOC115224757"; db_xref "GeneID:115224757"; gbkey "mRNA"; gene "LOC115224757"; ID ""; gene_name "LOC115224757"; transcript_id "XM_029795652.2"; product "basement membrane-specific heparan sulfate proteoglycan core protein, transcript variant X1"; exon_number "100"; model_evidence "Supporting evidence includes similarity to: 2 Proteins, and 100% coverage of the annotated genomic feature by RNAseq alignments, including 12 samples with support for all annotated introns";
NC_043022.1	Gnomon	exon	11554879	11554908	.	+	.	gene_id "LOC115224757"; db_xref "GeneID:115224757"; gbkey "mRNA"; gene "LOC115224757"; ID ""; gene_name "LOC115224757"; transcript_id "XM_029795652.2"; product "basement membrane-specific heparan sulfate proteoglycan core protein, transcript variant X1"; exon_number "101"; model_evidence "Supporting evidence includes similarity to: 2 Proteins, and 100% coverage of the annotated genomic feature by RNAseq alignments, including 12 samples with support for all annotated introns";
NC_043022.1	Gnomon	exon	11562567	11562694	.	+	.	gene_id "LOC115224757"; db_xref "GeneID:115224757"; gbkey "mRNA"; gene "LOC115224757"; ID ""; gene_name "LOC115224757"; transcript_id "XM_029795652.2"; product "basement membrane-specific heparan sulfate proteoglycan core protein, transcript variant X1"; exon_number "102"; model_evidence "Supporting evidence includes similarity to: 2 Proteins, and 100% coverage of the annotated genomic feature by RNAseq alignments, including 12 samples with support for all annotated introns";
NC_043022.1	Gnomon	exon	11564760	11564931	.	+	.	gene_id "LOC115224757"; db_xref "GeneID:115224757"; gbkey "mRNA"; gene "LOC115224757"; ID ""; gene_name "LOC115224757"; transcript_id "XM_029795652.2"; product "basement membrane-specific heparan sulfate proteoglycan core protein, transcript variant X1"; exon_number "103"; model_evidence "Supporting evidence includes similarity to: 2 Proteins, and 100% coverage of the annotated genomic feature by RNAseq alignments, including 12 samples with support for all annotated introns";
NC_043022.1	Gnomon	exon	11568150	11568281	.	+	.	gene_id "LOC115224757"; db_xref "GeneID:115224757"; gbkey "mRNA"; gene "LOC115224757"; ID ""; gene_name "LOC115224757"; transcript_id "XM_029795652.2"; product "basement membrane-specific heparan sulfate proteoglycan core protein, transcript variant X1"; exon_number "104"; model_evidence "Supporting evidence includes similarity to: 2 Proteins, and 100% coverage of the annotated genomic feature by RNAseq alignments, including 12 samples with support for all annotated introns";
NC_043022.1	Gnomon	exon	11574790	11575015	.	+	.	gene_id "LOC115224757"; db_xref "GeneID:115224757"; gbkey "mRNA"; gene "LOC115224757"; ID ""; gene_name "LOC115224757"; transcript_id "XM_029795652.2"; product "basement membrane-specific heparan sulfate proteoglycan core protein, transcript variant X1"; exon_number "105"; model_evidence "Supporting evidence includes similarity to: 2 Proteins, and 100% coverage of the annotated genomic feature by RNAseq alignments, including 12 samples with support for all annotated introns";
NC_043022.1	Gnomon	exon	11577645	11577728	.	+	.	gene_id "LOC115224757"; db_xref "GeneID:115224757"; gbkey "mRNA"; gene "LOC115224757"; ID ""; gene_name "LOC115224757"; transcript_id "XM_029795652.2"; product "basement membrane-specific heparan sulfate proteoglycan core protein, transcript variant X1"; exon_number "106"; model_evidence "Supporting evidence includes similarity to: 2 Proteins, and 100% coverage of the annotated genomic feature by RNAseq alignments, including 12 samples with support for all annotated introns";
NC_043022.1	Gnomon	exon	11580232	11580332	.	+	.	gene_id "LOC115224757"; db_xref "GeneID:115224757"; gbkey "mRNA"; gene "LOC115224757"; ID ""; gene_name "LOC115224757"; transcript_id "XM_029795652.2"; product "basement membrane-specific heparan sulfate proteoglycan core protein, transcript variant X1"; exon_number "107"; model_evidence "Supporting evidence includes similarity to: 2 Proteins, and 100% coverage of the annotated genomic feature by RNAseq alignments, including 12 samples with support for all annotated introns";
NC_043022.1	Gnomon	exon	11582152	11586050	.	+	.	gene_id "LOC115224757"; db_xref "GeneID:115224757"; gbkey "mRNA"; gene "LOC115224757"; ID ""; gene_name "LOC115224757"; transcript_id "XM_029795652.2"; product "basement membrane-specific heparan sulfate proteoglycan core protein, transcript variant X1"; exon_number "108"; model_evidence "Supporting evidence includes similarity to: 2 Proteins, and 100% coverage of the annotated genomic feature by RNAseq alignments, including 12 samples with support for all annotated introns";
NC_043022.1	Gnomon	start_codon	11216897	11216899	.	+	0	gene_id "LOC115224757"; db_xref "GeneID:115224757"; gbkey "CDS"; gene "LOC115224757"; ID ""; gene_name "LOC115224757"; transcript_id "XM_029795652.2"; product "basement membrane-specific heparan sulfate proteoglycan core protein isoform X1"; protein_id "XP_029651512.1"; exon_number "1";
NC_043022.1	Gnomon	stop_codon	11582325	11582327	.	+	0	gene_id "LOC115224757"; db_xref "GeneID:115224757"; gbkey "CDS"; gene "LOC115224757"; ID ""; gene_name "LOC115224757"; transcript_id "XM_029795652.2"; product "basement membrane-specific heparan sulfate proteoglycan core protein isoform X1"; protein_id "XP_029651512.1"; exon_number "108";
NC_043022.1	Gnomon	transcript	11216387	11586050	.	+	.	gene_id "LOC115224757"; ID "XM_029795655.2"; gene_name "LOC115224757"; transcript_id "XM_029795655.2";
NC_043022.1	Gnomon	CDS	11216897	11216986	.	+	0	gene_id "LOC115224757"; db_xref "GeneID:115224757"; gbkey "CDS"; gene "LOC115224757"; ID ""; gene_name "LOC115224757"; transcript_id "XM_029795655.2"; product "basement membrane-specific heparan sulfate proteoglycan core protein isoform X3"; protein_id "XP_029651515.1"; exon_number "1";
NC_043022.1	Gnomon	CDS	11309713	11309857	.	+	0	gene_id "LOC115224757"; db_xref "GeneID:115224757"; gbkey "CDS"; gene "LOC115224757"; ID ""; gene_name "LOC115224757"; transcript_id "XM_029795655.2"; product "basement membrane-specific heparan sulfate proteoglycan core protein isoform X3"; protein_id "XP_029651515.1"; exon_number "2";
NC_043022.1	Gnomon	CDS	11311911	11312076	.	+	2	gene_id "LOC115224757"; db_xref "GeneID:115224757"; gbkey "CDS"; gene "LOC115224757"; ID ""; gene_name "LOC115224757"; transcript_id "XM_029795655.2"; product "basement membrane-specific heparan sulfate proteoglycan core protein isoform X3"; protein_id "XP_029651515.1"; exon_number "3";
NC_043022.1	Gnomon	CDS	11315133	11315281	.	+	1	gene_id "LOC115224757"; db_xref "GeneID:115224757"; gbkey "CDS"; gene "LOC115224757"; ID ""; gene_name "LOC115224757"; transcript_id "XM_029795655.2"; product "basement membrane-specific heparan sulfate proteoglycan core protein isoform X3"; protein_id "XP_029651515.1"; exon_number "4";
NC_043022.1	Gnomon	CDS	11323460	11323966	.	+	2	gene_id "LOC115224757"; db_xref "GeneID:115224757"; gbkey "CDS"; gene "LOC115224757"; ID ""; gene_name "LOC115224757"; transcript_id "XM_029795655.2"; product "basement membrane-specific heparan sulfate proteoglycan core protein isoform X3"; protein_id "XP_029651515.1"; exon_number "5";
NC_043022.1	Gnomon	CDS	11337091	11337222	.	+	2	gene_id "LOC115224757"; db_xref "GeneID:115224757"; gbkey "CDS"; gene "LOC115224757"; ID ""; gene_name "LOC115224757"; transcript_id "XM_029795655.2"; product "basement membrane-specific heparan sulfate proteoglycan core protein isoform X3"; protein_id "XP_029651515.1"; exon_number "6";
NC_043022.1	Gnomon	CDS	11340073	11340183	.	+	2	gene_id "LOC115224757"; db_xref "GeneID:115224757"; gbkey "CDS"; gene "LOC115224757"; ID ""; gene_name "LOC115224757"; transcript_id "XM_029795655.2"; product "basement membrane-specific heparan sulfate proteoglycan core protein isoform X3"; protein_id "XP_029651515.1"; exon_number "7";
NC_043022.1	Gnomon	CDS	11342966	11343079	.	+	2	gene_id "LOC115224757"; db_xref "GeneID:115224757"; gbkey "CDS"; gene "LOC115224757"; ID ""; gene_name "LOC115224757"; transcript_id "XM_029795655.2"; product "basement membrane-specific heparan sulfate proteoglycan core protein isoform X3"; protein_id "XP_029651515.1"; exon_number "8";
NC_043022.1	Gnomon	CDS	11348082	11348198	.	+	2	gene_id "LOC115224757"; db_xref "GeneID:115224757"; gbkey "CDS"; gene "LOC115224757"; ID ""; gene_name "LOC115224757"; transcript_id "XM_029795655.2"; product "basement membrane-specific heparan sulfate proteoglycan core protein isoform X3"; protein_id "XP_029651515.1"; exon_number "9";
NC_043022.1	Gnomon	CDS	11353829	11353951	.	+	2	gene_id "LOC115224757"; db_xref "GeneID:115224757"; gbkey "CDS"; gene "LOC115224757"; ID ""; gene_name "LOC115224757"; transcript_id "XM_029795655.2"; product "basement membrane-specific heparan sulfate proteoglycan core protein isoform X3"; protein_id "XP_029651515.1"; exon_number "10";
NC_043022.1	Gnomon	CDS	11356900	11357013	.	+	2	gene_id "LOC115224757"; db_xref "GeneID:115224757"; gbkey "CDS"; gene "LOC115224757"; ID ""; gene_name "LOC115224757"; transcript_id "XM_029795655.2"; product "basement membrane-specific heparan sulfate proteoglycan core protein isoform X3"; protein_id "XP_029651515.1"; exon_number "11";
NC_043022.1	Gnomon	CDS	11359496	11359609	.	+	2	gene_id "LOC115224757"; db_xref "GeneID:115224757"; gbkey "CDS"; gene "LOC115224757"; ID ""; gene_name "LOC115224757"; transcript_id "XM_029795655.2"; product "basement membrane-specific heparan sulfate proteoglycan core protein isoform X3"; protein_id "XP_029651515.1"; exon_number "12";
NC_043022.1	Gnomon	CDS	11361147	11361266	.	+	2	gene_id "LOC115224757"; db_xref "GeneID:115224757"; gbkey "CDS"; gene "LOC115224757"; ID ""; gene_name "LOC115224757"; transcript_id "XM_029795655.2"; product "basement membrane-specific heparan sulfate proteoglycan core protein isoform X3"; protein_id "XP_029651515.1"; exon_number "13";
NC_043022.1	Gnomon	CDS	11366977	11367090	.	+	2	gene_id "LOC115224757"; db_xref "GeneID:115224757"; gbkey "CDS"; gene "LOC115224757"; ID ""; gene_name "LOC115224757"; transcript_id "XM_029795655.2"; product "basement membrane-specific heparan sulfate proteoglycan core protein isoform X3"; protein_id "XP_029651515.1"; exon_number "14";
NC_043022.1	Gnomon	CDS	11371927	11372034	.	+	2	gene_id "LOC115224757"; db_xref "GeneID:115224757"; gbkey "CDS"; gene "LOC115224757"; ID ""; gene_name "LOC115224757"; transcript_id "XM_029795655.2"; product "basement membrane-specific heparan sulfate proteoglycan core protein isoform X3"; protein_id "XP_029651515.1"; exon_number "15";
NC_043022.1	Gnomon	CDS	11373119	11373226	.	+	2	gene_id "LOC115224757"; db_xref "GeneID:115224757"; gbkey "CDS"; gene "LOC115224757"; ID ""; gene_name "LOC115224757"; transcript_id "XM_029795655.2"; product "basement membrane-specific heparan sulfate proteoglycan core protein isoform X3"; protein_id "XP_029651515.1"; exon_number "16";
NC_043022.1	Gnomon	CDS	11379034	11379153	.	+	2	gene_id "LOC115224757"; db_xref "GeneID:115224757"; gbkey "CDS"; gene "LOC115224757"; ID ""; gene_name "LOC115224757"; transcript_id "XM_029795655.2"; product "basement membrane-specific heparan sulfate proteoglycan core protein isoform X3"; protein_id "XP_029651515.1"; exon_number "17";
NC_043022.1	Gnomon	CDS	11385488	11385604	.	+	2	gene_id "LOC115224757"; db_xref "GeneID:115224757"; gbkey "CDS"; gene "LOC115224757"; ID ""; gene_name "LOC115224757"; transcript_id "XM_029795655.2"; product "basement membrane-specific heparan sulfate proteoglycan core protein isoform X3"; protein_id "XP_029651515.1"; exon_number "18";
NC_043022.1	Gnomon	CDS	11387453	11387569	.	+	2	gene_id "LOC115224757"; db_xref "GeneID:115224757"; gbkey "CDS"; gene "LOC115224757"; ID ""; gene_name "LOC115224757"; transcript_id "XM_029795655.2"; product "basement membrane-specific heparan sulfate proteoglycan core protein isoform X3"; protein_id "XP_029651515.1"; exon_number "19";
NC_043022.1	Gnomon	CDS	11393920	11394044	.	+	2	gene_id "LOC115224757"; db_xref "GeneID:115224757"; gbkey "CDS"; gene "LOC115224757"; ID ""; gene_name "LOC115224757"; transcript_id "XM_029795655.2"; product "basement membrane-specific heparan sulfate proteoglycan core protein isoform X3"; protein_id "XP_029651515.1"; exon_number "20";
NC_043022.1	Gnomon	CDS	11394884	11395031	.	+	0	gene_id "LOC115224757"; db_xref "GeneID:115224757"; gbkey "CDS"; gene "LOC115224757"; ID ""; gene_name "LOC115224757"; transcript_id "XM_029795655.2"; product "basement membrane-specific heparan sulfate proteoglycan core protein isoform X3"; protein_id "XP_029651515.1"; exon_number "21";
NC_043022.1	Gnomon	CDS	11399375	11399499	.	+	2	gene_id "LOC115224757"; db_xref "GeneID:115224757"; gbkey "CDS"; gene "LOC115224757"; ID ""; gene_name "LOC115224757"; transcript_id "XM_029795655.2"; product "basement membrane-specific heparan sulfate proteoglycan core protein isoform X3"; protein_id "XP_029651515.1"; exon_number "22";
NC_043022.1	Gnomon	CDS	11400750	11400897	.	+	0	gene_id "LOC115224757"; db_xref "GeneID:115224757"; gbkey "CDS"; gene "LOC115224757"; ID ""; gene_name "LOC115224757"; transcript_id "XM_029795655.2"; product "basement membrane-specific heparan sulfate proteoglycan core protein isoform X3"; protein_id "XP_029651515.1"; exon_number "23";
NC_043022.1	Gnomon	CDS	11401989	11402113	.	+	2	gene_id "LOC115224757"; db_xref "GeneID:115224757"; gbkey "CDS"; gene "LOC115224757"; ID ""; gene_name "LOC115224757"; transcript_id "XM_029795655.2"; product "basement membrane-specific heparan sulfate proteoglycan core protein isoform X3"; protein_id "XP_029651515.1"; exon_number "24";
NC_043022.1	Gnomon	CDS	11404507	11404654	.	+	0	gene_id "LOC115224757"; db_xref "GeneID:115224757"; gbkey "CDS"; gene "LOC115224757"; ID ""; gene_name "LOC115224757"; transcript_id "XM_029795655.2"; product "basement membrane-specific heparan sulfate proteoglycan core protein isoform X3"; protein_id "XP_029651515.1"; exon_number "25";
NC_043022.1	Gnomon	CDS	11405889	11406013	.	+	2	gene_id "LOC115224757"; db_xref "GeneID:115224757"; gbkey "CDS"; gene "LOC115224757"; ID ""; gene_name "LOC115224757"; transcript_id "XM_029795655.2"; product "basement membrane-specific heparan sulfate proteoglycan core protein isoform X3"; protein_id "XP_029651515.1"; exon_number "26";
NC_043022.1	Gnomon	CDS	11407444	11407591	.	+	0	gene_id "LOC115224757"; db_xref "GeneID:115224757"; gbkey "CDS"; gene "LOC115224757"; ID ""; gene_name "LOC115224757"; transcript_id "XM_029795655.2"; product "basement membrane-specific heparan sulfate proteoglycan core protein isoform X3"; protein_id "XP_029651515.1"; exon_number "27";
NC_043022.1	Gnomon	CDS	11408673	11408797	.	+	2	gene_id "LOC115224757"; db_xref "GeneID:115224757"; gbkey "CDS"; gene "LOC115224757"; ID ""; gene_name "LOC115224757"; transcript_id "XM_029795655.2"; product "basement membrane-specific heparan sulfate proteoglycan core protein isoform X3"; protein_id "XP_029651515.1"; exon_number "28";
NC_043022.1	Gnomon	CDS	11410785	11410932	.	+	0	gene_id "LOC115224757"; db_xref "GeneID:115224757"; gbkey "CDS"; gene "LOC115224757"; ID ""; gene_name "LOC115224757"; transcript_id "XM_029795655.2"; product "basement membrane-specific heparan sulfate proteoglycan core protein isoform X3"; protein_id "XP_029651515.1"; exon_number "29";
NC_043022.1	Gnomon	CDS	11412603	11412727	.	+	2	gene_id "LOC115224757"; db_xref "GeneID:115224757"; gbkey "CDS"; gene "LOC115224757"; ID ""; gene_name "LOC115224757"; transcript_id "XM_029795655.2"; product "basement membrane-specific heparan sulfate proteoglycan core protein isoform X3"; protein_id "XP_029651515.1"; exon_number "30";
NC_043022.1	Gnomon	CDS	11413527	11413671	.	+	0	gene_id "LOC115224757"; db_xref "GeneID:115224757"; gbkey "CDS"; gene "LOC115224757"; ID ""; gene_name "LOC115224757"; transcript_id "XM_029795655.2"; product "basement membrane-specific heparan sulfate proteoglycan core protein isoform X3"; protein_id "XP_029651515.1"; exon_number "31";
NC_043022.1	Gnomon	CDS	11414300	11414424	.	+	2	gene_id "LOC115224757"; db_xref "GeneID:115224757"; gbkey "CDS"; gene "LOC115224757"; ID ""; gene_name "LOC115224757"; transcript_id "XM_029795655.2"; product "basement membrane-specific heparan sulfate proteoglycan core protein isoform X3"; protein_id "XP_029651515.1"; exon_number "32";
NC_043022.1	Gnomon	CDS	11418081	11418225	.	+	0	gene_id "LOC115224757"; db_xref "GeneID:115224757"; gbkey "CDS"; gene "LOC115224757"; ID ""; gene_name "LOC115224757"; transcript_id "XM_029795655.2"; product "basement membrane-specific heparan sulfate proteoglycan core protein isoform X3"; protein_id "XP_029651515.1"; exon_number "33";
NC_043022.1	Gnomon	CDS	11425073	11425197	.	+	2	gene_id "LOC115224757"; db_xref "GeneID:115224757"; gbkey "CDS"; gene "LOC115224757"; ID ""; gene_name "LOC115224757"; transcript_id "XM_029795655.2"; product "basement membrane-specific heparan sulfate proteoglycan core protein isoform X3"; protein_id "XP_029651515.1"; exon_number "34";
NC_043022.1	Gnomon	CDS	11426541	11426685	.	+	0	gene_id "LOC115224757"; db_xref "GeneID:115224757"; gbkey "CDS"; gene "LOC115224757"; ID ""; gene_name "LOC115224757"; transcript_id "XM_029795655.2"; product "basement membrane-specific heparan sulfate proteoglycan core protein isoform X3"; protein_id "XP_029651515.1"; exon_number "35";
NC_043022.1	Gnomon	CDS	11427155	11427279	.	+	2	gene_id "LOC115224757"; db_xref "GeneID:115224757"; gbkey "CDS"; gene "LOC115224757"; ID ""; gene_name "LOC115224757"; transcript_id "XM_029795655.2"; product "basement membrane-specific heparan sulfate proteoglycan core protein isoform X3"; protein_id "XP_029651515.1"; exon_number "36";
NC_043022.1	Gnomon	CDS	11428619	11428763	.	+	0	gene_id "LOC115224757"; db_xref "GeneID:115224757"; gbkey "CDS"; gene "LOC115224757"; ID ""; gene_name "LOC115224757"; transcript_id "XM_029795655.2"; product "basement membrane-specific heparan sulfate proteoglycan core protein isoform X3"; protein_id "XP_029651515.1"; exon_number "37";
NC_043022.1	Gnomon	CDS	11429181	11429321	.	+	2	gene_id "LOC115224757"; db_xref "GeneID:115224757"; gbkey "CDS"; gene "LOC115224757"; ID ""; gene_name "LOC115224757"; transcript_id "XM_029795655.2"; product "basement membrane-specific heparan sulfate proteoglycan core protein isoform X3"; protein_id "XP_029651515.1"; exon_number "38";
NC_043022.1	Gnomon	CDS	11430737	11430856	.	+	2	gene_id "LOC115224757"; db_xref "GeneID:115224757"; gbkey "CDS"; gene "LOC115224757"; ID ""; gene_name "LOC115224757"; transcript_id "XM_029795655.2"; product "basement membrane-specific heparan sulfate proteoglycan core protein isoform X3"; protein_id "XP_029651515.1"; exon_number "39";
NC_043022.1	Gnomon	CDS	11431428	11431559	.	+	2	gene_id "LOC115224757"; db_xref "GeneID:115224757"; gbkey "CDS"; gene "LOC115224757"; ID ""; gene_name "LOC115224757"; transcript_id "XM_029795655.2"; product "basement membrane-specific heparan sulfate proteoglycan core protein isoform X3"; protein_id "XP_029651515.1"; exon_number "40";
NC_043022.1	Gnomon	CDS	11435714	11436001	.	+	2	gene_id "LOC115224757"; db_xref "GeneID:115224757"; gbkey "CDS"; gene "LOC115224757"; ID ""; gene_name "LOC115224757"; transcript_id "XM_029795655.2"; product "basement membrane-specific heparan sulfate proteoglycan core protein isoform X3"; protein_id "XP_029651515.1"; exon_number "41";
NC_043022.1	Gnomon	CDS	11437961	11438085	.	+	2	gene_id "LOC115224757"; db_xref "GeneID:115224757"; gbkey "CDS"; gene "LOC115224757"; ID ""; gene_name "LOC115224757"; transcript_id "XM_029795655.2"; product "basement membrane-specific heparan sulfate proteoglycan core protein isoform X3"; protein_id "XP_029651515.1"; exon_number "42";
NC_043022.1	Gnomon	CDS	11438823	11439002	.	+	0	gene_id "LOC115224757"; db_xref "GeneID:115224757"; gbkey "CDS"; gene "LOC115224757"; ID ""; gene_name "LOC115224757"; transcript_id "XM_029795655.2"; product "basement membrane-specific heparan sulfate proteoglycan core protein isoform X3"; protein_id "XP_029651515.1"; exon_number "43";
NC_043022.1	Gnomon	CDS	11442460	11442552	.	+	0	gene_id "LOC115224757"; db_xref "GeneID:115224757"; gbkey "CDS"; gene "LOC115224757"; ID ""; gene_name "LOC115224757"; transcript_id "XM_029795655.2"; product "basement membrane-specific heparan sulfate proteoglycan core protein isoform X3"; protein_id "XP_029651515.1"; exon_number "44";
NC_043022.1	Gnomon	CDS	11443956	11444039	.	+	0	gene_id "LOC115224757"; db_xref "GeneID:115224757"; gbkey "CDS"; gene "LOC115224757"; ID ""; gene_name "LOC115224757"; transcript_id "XM_029795655.2"; product "basement membrane-specific heparan sulfate proteoglycan core protein isoform X3"; protein_id "XP_029651515.1"; exon_number "45";
NC_043022.1	Gnomon	CDS	11444854	11444996	.	+	0	gene_id "LOC115224757"; db_xref "GeneID:115224757"; gbkey "CDS"; gene "LOC115224757"; ID ""; gene_name "LOC115224757"; transcript_id "XM_029795655.2"; product "basement membrane-specific heparan sulfate proteoglycan core protein isoform X3"; protein_id "XP_029651515.1"; exon_number "46";
NC_043022.1	Gnomon	CDS	11445784	11445892	.	+	1	gene_id "LOC115224757"; db_xref "GeneID:115224757"; gbkey "CDS"; gene "LOC115224757"; ID ""; gene_name "LOC115224757"; transcript_id "XM_029795655.2"; product "basement membrane-specific heparan sulfate proteoglycan core protein isoform X3"; protein_id "XP_029651515.1"; exon_number "47";
NC_043022.1	Gnomon	CDS	11447260	11447370	.	+	0	gene_id "LOC115224757"; db_xref "GeneID:115224757"; gbkey "CDS"; gene "LOC115224757"; ID ""; gene_name "LOC115224757"; transcript_id "XM_029795655.2"; product "basement membrane-specific heparan sulfate proteoglycan core protein isoform X3"; protein_id "XP_029651515.1"; exon_number "48";
NC_043022.1	Gnomon	CDS	11448819	11448940	.	+	0	gene_id "LOC115224757"; db_xref "GeneID:115224757"; gbkey "CDS"; gene "LOC115224757"; ID ""; gene_name "LOC115224757"; transcript_id "XM_029795655.2"; product "basement membrane-specific heparan sulfate proteoglycan core protein isoform X3"; protein_id "XP_029651515.1"; exon_number "49";
NC_043022.1	Gnomon	CDS	11450649	11450797	.	+	1	gene_id "LOC115224757"; db_xref "GeneID:115224757"; gbkey "CDS"; gene "LOC115224757"; ID ""; gene_name "LOC115224757"; transcript_id "XM_029795655.2"; product "basement membrane-specific heparan sulfate proteoglycan core protein isoform X3"; protein_id "XP_029651515.1"; exon_number "50";
NC_043022.1	Gnomon	CDS	11452062	11452129	.	+	2	gene_id "LOC115224757"; db_xref "GeneID:115224757"; gbkey "CDS"; gene "LOC115224757"; ID ""; gene_name "LOC115224757"; transcript_id "XM_029795655.2"; product "basement membrane-specific heparan sulfate proteoglycan core protein isoform X3"; protein_id "XP_029651515.1"; exon_number "51";
NC_043022.1	Gnomon	CDS	11453889	11454029	.	+	0	gene_id "LOC115224757"; db_xref "GeneID:115224757"; gbkey "CDS"; gene "LOC115224757"; ID ""; gene_name "LOC115224757"; transcript_id "XM_029795655.2"; product "basement membrane-specific heparan sulfate proteoglycan core protein isoform X3"; protein_id "XP_029651515.1"; exon_number "52";
NC_043022.1	Gnomon	CDS	11455191	11455373	.	+	0	gene_id "LOC115224757"; db_xref "GeneID:115224757"; gbkey "CDS"; gene "LOC115224757"; ID ""; gene_name "LOC115224757"; transcript_id "XM_029795655.2"; product "basement membrane-specific heparan sulfate proteoglycan core protein isoform X3"; protein_id "XP_029651515.1"; exon_number "53";
NC_043022.1	Gnomon	CDS	11456029	11456121	.	+	0	gene_id "LOC115224757"; db_xref "GeneID:115224757"; gbkey "CDS"; gene "LOC115224757"; ID ""; gene_name "LOC115224757"; transcript_id "XM_029795655.2"; product "basement membrane-specific heparan sulfate proteoglycan core protein isoform X3"; protein_id "XP_029651515.1"; exon_number "54";
NC_043022.1	Gnomon	CDS	11458055	11458138	.	+	0	gene_id "LOC115224757"; db_xref "GeneID:115224757"; gbkey "CDS"; gene "LOC115224757"; ID ""; gene_name "LOC115224757"; transcript_id "XM_029795655.2"; product "basement membrane-specific heparan sulfate proteoglycan core protein isoform X3"; protein_id "XP_029651515.1"; exon_number "55";
NC_043022.1	Gnomon	CDS	11459993	11460111	.	+	0	gene_id "LOC115224757"; db_xref "GeneID:115224757"; gbkey "CDS"; gene "LOC115224757"; ID ""; gene_name "LOC115224757"; transcript_id "XM_029795655.2"; product "basement membrane-specific heparan sulfate proteoglycan core protein isoform X3"; protein_id "XP_029651515.1"; exon_number "56";
NC_043022.1	Gnomon	CDS	11461278	11461386	.	+	1	gene_id "LOC115224757"; db_xref "GeneID:115224757"; gbkey "CDS"; gene "LOC115224757"; ID ""; gene_name "LOC115224757"; transcript_id "XM_029795655.2"; product "basement membrane-specific heparan sulfate proteoglycan core protein isoform X3"; protein_id "XP_029651515.1"; exon_number "57";
NC_043022.1	Gnomon	CDS	11462744	11462857	.	+	0	gene_id "LOC115224757"; db_xref "GeneID:115224757"; gbkey "CDS"; gene "LOC115224757"; ID ""; gene_name "LOC115224757"; transcript_id "XM_029795655.2"; product "basement membrane-specific heparan sulfate proteoglycan core protein isoform X3"; protein_id "XP_029651515.1"; exon_number "58";
NC_043022.1	Gnomon	CDS	11465873	11466000	.	+	0	gene_id "LOC115224757"; db_xref "GeneID:115224757"; gbkey "CDS"; gene "LOC115224757"; ID ""; gene_name "LOC115224757"; transcript_id "XM_029795655.2"; product "basement membrane-specific heparan sulfate proteoglycan core protein isoform X3"; protein_id "XP_029651515.1"; exon_number "59";
NC_043022.1	Gnomon	CDS	11467797	11467883	.	+	1	gene_id "LOC115224757"; db_xref "GeneID:115224757"; gbkey "CDS"; gene "LOC115224757"; ID ""; gene_name "LOC115224757"; transcript_id "XM_029795655.2"; product "basement membrane-specific heparan sulfate proteoglycan core protein isoform X3"; protein_id "XP_029651515.1"; exon_number "60";
NC_043022.1	Gnomon	CDS	11468003	11468061	.	+	1	gene_id "LOC115224757"; db_xref "GeneID:115224757"; gbkey "CDS"; gene "LOC115224757"; ID ""; gene_name "LOC115224757"; transcript_id "XM_029795655.2"; product "basement membrane-specific heparan sulfate proteoglycan core protein isoform X3"; protein_id "XP_029651515.1"; exon_number "61";
NC_043022.1	Gnomon	CDS	11469919	11470001	.	+	2	gene_id "LOC115224757"; db_xref "GeneID:115224757"; gbkey "CDS"; gene "LOC115224757"; ID ""; gene_name "LOC115224757"; transcript_id "XM_029795655.2"; product "basement membrane-specific heparan sulfate proteoglycan core protein isoform X3"; protein_id "XP_029651515.1"; exon_number "62";
NC_043022.1	Gnomon	CDS	11471546	11471686	.	+	0	gene_id "LOC115224757"; db_xref "GeneID:115224757"; gbkey "CDS"; gene "LOC115224757"; ID ""; gene_name "LOC115224757"; transcript_id "XM_029795655.2"; product "basement membrane-specific heparan sulfate proteoglycan core protein isoform X3"; protein_id "XP_029651515.1"; exon_number "63";
NC_043022.1	Gnomon	CDS	11472340	11472531	.	+	0	gene_id "LOC115224757"; db_xref "GeneID:115224757"; gbkey "CDS"; gene "LOC115224757"; ID ""; gene_name "LOC115224757"; transcript_id "XM_029795655.2"; product "basement membrane-specific heparan sulfate proteoglycan core protein isoform X3"; protein_id "XP_029651515.1"; exon_number "64";
NC_043022.1	Gnomon	CDS	11474063	11474158	.	+	0	gene_id "LOC115224757"; db_xref "GeneID:115224757"; gbkey "CDS"; gene "LOC115224757"; ID ""; gene_name "LOC115224757"; transcript_id "XM_029795655.2"; product "basement membrane-specific heparan sulfate proteoglycan core protein isoform X3"; protein_id "XP_029651515.1"; exon_number "65";
NC_043022.1	Gnomon	CDS	11474717	11474800	.	+	0	gene_id "LOC115224757"; db_xref "GeneID:115224757"; gbkey "CDS"; gene "LOC115224757"; ID ""; gene_name "LOC115224757"; transcript_id "XM_029795655.2"; product "basement membrane-specific heparan sulfate proteoglycan core protein isoform X3"; protein_id "XP_029651515.1"; exon_number "66";
NC_043022.1	Gnomon	CDS	11475356	11475586	.	+	0	gene_id "LOC115224757"; db_xref "GeneID:115224757"; gbkey "CDS"; gene "LOC115224757"; ID ""; gene_name "LOC115224757"; transcript_id "XM_029795655.2"; product "basement membrane-specific heparan sulfate proteoglycan core protein isoform X3"; protein_id "XP_029651515.1"; exon_number "67";
NC_043022.1	Gnomon	CDS	11475780	11475896	.	+	0	gene_id "LOC115224757"; db_xref "GeneID:115224757"; gbkey "CDS"; gene "LOC115224757"; ID ""; gene_name "LOC115224757"; transcript_id "XM_029795655.2"; product "basement membrane-specific heparan sulfate proteoglycan core protein isoform X3"; protein_id "XP_029651515.1"; exon_number "68";
NC_043022.1	Gnomon	CDS	11478197	11478324	.	+	0	gene_id "LOC115224757"; db_xref "GeneID:115224757"; gbkey "CDS"; gene "LOC115224757"; ID ""; gene_name "LOC115224757"; transcript_id "XM_029795655.2"; product "basement membrane-specific heparan sulfate proteoglycan core protein isoform X3"; protein_id "XP_029651515.1"; exon_number "69";
NC_043022.1	Gnomon	CDS	11481317	11481403	.	+	1	gene_id "LOC115224757"; db_xref "GeneID:115224757"; gbkey "CDS"; gene "LOC115224757"; ID ""; gene_name "LOC115224757"; transcript_id "XM_029795655.2"; product "basement membrane-specific heparan sulfate proteoglycan core protein isoform X3"; protein_id "XP_029651515.1"; exon_number "70";
NC_043022.1	Gnomon	CDS	11482908	11482969	.	+	1	gene_id "LOC115224757"; db_xref "GeneID:115224757"; gbkey "CDS"; gene "LOC115224757"; ID ""; gene_name "LOC115224757"; transcript_id "XM_029795655.2"; product "basement membrane-specific heparan sulfate proteoglycan core protein isoform X3"; protein_id "XP_029651515.1"; exon_number "71";
NC_043022.1	Gnomon	CDS	11483302	11483574	.	+	2	gene_id "LOC115224757"; db_xref "GeneID:115224757"; gbkey "CDS"; gene "LOC115224757"; ID ""; gene_name "LOC115224757"; transcript_id "XM_029795655.2"; product "basement membrane-specific heparan sulfate proteoglycan core protein isoform X3"; protein_id "XP_029651515.1"; exon_number "72";
NC_043022.1	Gnomon	CDS	11485699	11485802	.	+	2	gene_id "LOC115224757"; db_xref "GeneID:115224757"; gbkey "CDS"; gene "LOC115224757"; ID ""; gene_name "LOC115224757"; transcript_id "XM_029795655.2"; product "basement membrane-specific heparan sulfate proteoglycan core protein isoform X3"; protein_id "XP_029651515.1"; exon_number "73";
NC_043022.1	Gnomon	CDS	11487773	11487944	.	+	0	gene_id "LOC115224757"; db_xref "GeneID:115224757"; gbkey "CDS"; gene "LOC115224757"; ID ""; gene_name "LOC115224757"; transcript_id "XM_029795655.2"; product "basement membrane-specific heparan sulfate proteoglycan core protein isoform X3"; protein_id "XP_029651515.1"; exon_number "74";
NC_043022.1	Gnomon	CDS	11489666	11489923	.	+	2	gene_id "LOC115224757"; db_xref "GeneID:115224757"; gbkey "CDS"; gene "LOC115224757"; ID ""; gene_name "LOC115224757"; transcript_id "XM_029795655.2"; product "basement membrane-specific heparan sulfate proteoglycan core protein isoform X3"; protein_id "XP_029651515.1"; exon_number "75";
NC_043022.1	Gnomon	CDS	11491361	11491504	.	+	2	gene_id "LOC115224757"; db_xref "GeneID:115224757"; gbkey "CDS"; gene "LOC115224757"; ID ""; gene_name "LOC115224757"; transcript_id "XM_029795655.2"; product "basement membrane-specific heparan sulfate proteoglycan core protein isoform X3"; protein_id "XP_029651515.1"; exon_number "76";
NC_043022.1	Gnomon	CDS	11492827	11492967	.	+	2	gene_id "LOC115224757"; db_xref "GeneID:115224757"; gbkey "CDS"; gene "LOC115224757"; ID ""; gene_name "LOC115224757"; transcript_id "XM_029795655.2"; product "basement membrane-specific heparan sulfate proteoglycan core protein isoform X3"; protein_id "XP_029651515.1"; exon_number "77";
NC_043022.1	Gnomon	CDS	11496829	11496977	.	+	2	gene_id "LOC115224757"; db_xref "GeneID:115224757"; gbkey "CDS"; gene "LOC115224757"; ID ""; gene_name "LOC115224757"; transcript_id "XM_029795655.2"; product "basement membrane-specific heparan sulfate proteoglycan core protein isoform X3"; protein_id "XP_029651515.1"; exon_number "78";
NC_043022.1	Gnomon	CDS	11501203	11501320	.	+	0	gene_id "LOC115224757"; db_xref "GeneID:115224757"; gbkey "CDS"; gene "LOC115224757"; ID ""; gene_name "LOC115224757"; transcript_id "XM_029795655.2"; product "basement membrane-specific heparan sulfate proteoglycan core protein isoform X3"; protein_id "XP_029651515.1"; exon_number "79";
NC_043022.1	Gnomon	CDS	11501498	11501621	.	+	2	gene_id "LOC115224757"; db_xref "GeneID:115224757"; gbkey "CDS"; gene "LOC115224757"; ID ""; gene_name "LOC115224757"; transcript_id "XM_029795655.2"; product "basement membrane-specific heparan sulfate proteoglycan core protein isoform X3"; protein_id "XP_029651515.1"; exon_number "80";
NC_043022.1	Gnomon	CDS	11503172	11503326	.	+	1	gene_id "LOC115224757"; db_xref "GeneID:115224757"; gbkey "CDS"; gene "LOC115224757"; ID ""; gene_name "LOC115224757"; transcript_id "XM_029795655.2"; product "basement membrane-specific heparan sulfate proteoglycan core protein isoform X3"; protein_id "XP_029651515.1"; exon_number "81";
NC_043022.1	Gnomon	CDS	11505639	11505905	.	+	2	gene_id "LOC115224757"; db_xref "GeneID:115224757"; gbkey "CDS"; gene "LOC115224757"; ID ""; gene_name "LOC115224757"; transcript_id "XM_029795655.2"; product "basement membrane-specific heparan sulfate proteoglycan core protein isoform X3"; protein_id "XP_029651515.1"; exon_number "82";
NC_043022.1	Gnomon	CDS	11506343	11506432	.	+	2	gene_id "LOC115224757"; db_xref "GeneID:115224757"; gbkey "CDS"; gene "LOC115224757"; ID ""; gene_name "LOC115224757"; transcript_id "XM_029795655.2"; product "basement membrane-specific heparan sulfate proteoglycan core protein isoform X3"; protein_id "XP_029651515.1"; exon_number "83";
NC_043022.1	Gnomon	CDS	11508090	11508269	.	+	2	gene_id "LOC115224757"; db_xref "GeneID:115224757"; gbkey "CDS"; gene "LOC115224757"; ID ""; gene_name "LOC115224757"; transcript_id "XM_029795655.2"; product "basement membrane-specific heparan sulfate proteoglycan core protein isoform X3"; protein_id "XP_029651515.1"; exon_number "84";
NC_043022.1	Gnomon	CDS	11510260	11510520	.	+	2	gene_id "LOC115224757"; db_xref "GeneID:115224757"; gbkey "CDS"; gene "LOC115224757"; ID ""; gene_name "LOC115224757"; transcript_id "XM_029795655.2"; product "basement membrane-specific heparan sulfate proteoglycan core protein isoform X3"; protein_id "XP_029651515.1"; exon_number "85";
NC_043022.1	Gnomon	CDS	11511723	11511885	.	+	2	gene_id "LOC115224757"; db_xref "GeneID:115224757"; gbkey "CDS"; gene "LOC115224757"; ID ""; gene_name "LOC115224757"; transcript_id "XM_029795655.2"; product "basement membrane-specific heparan sulfate proteoglycan core protein isoform X3"; protein_id "XP_029651515.1"; exon_number "86";
NC_043022.1	Gnomon	CDS	11514058	11514155	.	+	1	gene_id "LOC115224757"; db_xref "GeneID:115224757"; gbkey "CDS"; gene "LOC115224757"; ID ""; gene_name "LOC115224757"; transcript_id "XM_029795655.2"; product "basement membrane-specific heparan sulfate proteoglycan core protein isoform X3"; protein_id "XP_029651515.1"; exon_number "87";
NC_043022.1	Gnomon	CDS	11515857	11515943	.	+	2	gene_id "LOC115224757"; db_xref "GeneID:115224757"; gbkey "CDS"; gene "LOC115224757"; ID ""; gene_name "LOC115224757"; transcript_id "XM_029795655.2"; product "basement membrane-specific heparan sulfate proteoglycan core protein isoform X3"; protein_id "XP_029651515.1"; exon_number "88";
NC_043022.1	Gnomon	CDS	11517744	11517926	.	+	2	gene_id "LOC115224757"; db_xref "GeneID:115224757"; gbkey "CDS"; gene "LOC115224757"; ID ""; gene_name "LOC115224757"; transcript_id "XM_029795655.2"; product "basement membrane-specific heparan sulfate proteoglycan core protein isoform X3"; protein_id "XP_029651515.1"; exon_number "89";
NC_043022.1	Gnomon	CDS	11519451	11519583	.	+	2	gene_id "LOC115224757"; db_xref "GeneID:115224757"; gbkey "CDS"; gene "LOC115224757"; ID ""; gene_name "LOC115224757"; transcript_id "XM_029795655.2"; product "basement membrane-specific heparan sulfate proteoglycan core protein isoform X3"; protein_id "XP_029651515.1"; exon_number "90";
NC_043022.1	Gnomon	CDS	11520271	11520398	.	+	1	gene_id "LOC115224757"; db_xref "GeneID:115224757"; gbkey "CDS"; gene "LOC115224757"; ID ""; gene_name "LOC115224757"; transcript_id "XM_029795655.2"; product "basement membrane-specific heparan sulfate proteoglycan core protein isoform X3"; protein_id "XP_029651515.1"; exon_number "91";
NC_043022.1	Gnomon	CDS	11522049	11522162	.	+	2	gene_id "LOC115224757"; db_xref "GeneID:115224757"; gbkey "CDS"; gene "LOC115224757"; ID ""; gene_name "LOC115224757"; transcript_id "XM_029795655.2"; product "basement membrane-specific heparan sulfate proteoglycan core protein isoform X3"; protein_id "XP_029651515.1"; exon_number "92";
NC_043022.1	Gnomon	CDS	11524137	11524316	.	+	2	gene_id "LOC115224757"; db_xref "GeneID:115224757"; gbkey "CDS"; gene "LOC115224757"; ID ""; gene_name "LOC115224757"; transcript_id "XM_029795655.2"; product "basement membrane-specific heparan sulfate proteoglycan core protein isoform X3"; protein_id "XP_029651515.1"; exon_number "93";
NC_043022.1	Gnomon	CDS	11524651	11524797	.	+	2	gene_id "LOC115224757"; db_xref "GeneID:115224757"; gbkey "CDS"; gene "LOC115224757"; ID ""; gene_name "LOC115224757"; transcript_id "XM_029795655.2"; product "basement membrane-specific heparan sulfate proteoglycan core protein isoform X3"; protein_id "XP_029651515.1"; exon_number "94";
NC_043022.1	Gnomon	CDS	11525241	11525459	.	+	2	gene_id "LOC115224757"; db_xref "GeneID:115224757"; gbkey "CDS"; gene "LOC115224757"; ID ""; gene_name "LOC115224757"; transcript_id "XM_029795655.2"; product "basement membrane-specific heparan sulfate proteoglycan core protein isoform X3"; protein_id "XP_029651515.1"; exon_number "95";
NC_043022.1	Gnomon	CDS	11530153	11530251	.	+	2	gene_id "LOC115224757"; db_xref "GeneID:115224757"; gbkey "CDS"; gene "LOC115224757"; ID ""; gene_name "LOC115224757"; transcript_id "XM_029795655.2"; product "basement membrane-specific heparan sulfate proteoglycan core protein isoform X3"; protein_id "XP_029651515.1"; exon_number "96";
NC_043022.1	Gnomon	CDS	11537616	11537840	.	+	2	gene_id "LOC115224757"; db_xref "GeneID:115224757"; gbkey "CDS"; gene "LOC115224757"; ID ""; gene_name "LOC115224757"; transcript_id "XM_029795655.2"; product "basement membrane-specific heparan sulfate proteoglycan core protein isoform X3"; protein_id "XP_029651515.1"; exon_number "97";
NC_043022.1	Gnomon	CDS	11539476	11539592	.	+	2	gene_id "LOC115224757"; db_xref "GeneID:115224757"; gbkey "CDS"; gene "LOC115224757"; ID ""; gene_name "LOC115224757"; transcript_id "XM_029795655.2"; product "basement membrane-specific heparan sulfate proteoglycan core protein isoform X3"; protein_id "XP_029651515.1"; exon_number "98";
NC_043022.1	Gnomon	CDS	11545307	11545345	.	+	2	gene_id "LOC115224757"; db_xref "GeneID:115224757"; gbkey "CDS"; gene "LOC115224757"; ID ""; gene_name "LOC115224757"; transcript_id "XM_029795655.2"; product "basement membrane-specific heparan sulfate proteoglycan core protein isoform X3"; protein_id "XP_029651515.1"; exon_number "99";
NC_043022.1	Gnomon	CDS	11554879	11554908	.	+	2	gene_id "LOC115224757"; db_xref "GeneID:115224757"; gbkey "CDS"; gene "LOC115224757"; ID ""; gene_name "LOC115224757"; transcript_id "XM_029795655.2"; product "basement membrane-specific heparan sulfate proteoglycan core protein isoform X3"; protein_id "XP_029651515.1"; exon_number "100";
NC_043022.1	Gnomon	CDS	11562567	11562694	.	+	2	gene_id "LOC115224757"; db_xref "GeneID:115224757"; gbkey "CDS"; gene "LOC115224757"; ID ""; gene_name "LOC115224757"; transcript_id "XM_029795655.2"; product "basement membrane-specific heparan sulfate proteoglycan core protein isoform X3"; protein_id "XP_029651515.1"; exon_number "101";
NC_043022.1	Gnomon	CDS	11564760	11564931	.	+	0	gene_id "LOC115224757"; db_xref "GeneID:115224757"; gbkey "CDS"; gene "LOC115224757"; ID ""; gene_name "LOC115224757"; transcript_id "XM_029795655.2"; product "basement membrane-specific heparan sulfate proteoglycan core protein isoform X3"; protein_id "XP_029651515.1"; exon_number "102";
NC_043022.1	Gnomon	CDS	11568150	11568281	.	+	2	gene_id "LOC115224757"; db_xref "GeneID:115224757"; gbkey "CDS"; gene "LOC115224757"; ID ""; gene_name "LOC115224757"; transcript_id "XM_029795655.2"; product "basement membrane-specific heparan sulfate proteoglycan core protein isoform X3"; protein_id "XP_029651515.1"; exon_number "103";
NC_043022.1	Gnomon	CDS	11574790	11575015	.	+	2	gene_id "LOC115224757"; db_xref "GeneID:115224757"; gbkey "CDS"; gene "LOC115224757"; ID ""; gene_name "LOC115224757"; transcript_id "XM_029795655.2"; product "basement membrane-specific heparan sulfate proteoglycan core protein isoform X3"; protein_id "XP_029651515.1"; exon_number "104";
NC_043022.1	Gnomon	CDS	11577645	11577728	.	+	1	gene_id "LOC115224757"; db_xref "GeneID:115224757"; gbkey "CDS"; gene "LOC115224757"; ID ""; gene_name "LOC115224757"; transcript_id "XM_029795655.2"; product "basement membrane-specific heparan sulfate proteoglycan core protein isoform X3"; protein_id "XP_029651515.1"; exon_number "105";
NC_043022.1	Gnomon	CDS	11580232	11580332	.	+	1	gene_id "LOC115224757"; db_xref "GeneID:115224757"; gbkey "CDS"; gene "LOC115224757"; ID ""; gene_name "LOC115224757"; transcript_id "XM_029795655.2"; product "basement membrane-specific heparan sulfate proteoglycan core protein isoform X3"; protein_id "XP_029651515.1"; exon_number "106";
NC_043022.1	Gnomon	CDS	11582152	11582324	.	+	2	gene_id "LOC115224757"; db_xref "GeneID:115224757"; gbkey "CDS"; gene "LOC115224757"; ID ""; gene_name "LOC115224757"; transcript_id "XM_029795655.2"; product "basement membrane-specific heparan sulfate proteoglycan core protein isoform X3"; protein_id "XP_029651515.1"; exon_number "107";
NC_043022.1	Gnomon	exon	11216387	11216986	.	+	.	gene_id "LOC115224757"; db_xref "GeneID:115224757"; gbkey "mRNA"; gene "LOC115224757"; ID ""; gene_name "LOC115224757"; transcript_id "XM_029795655.2"; product "basement membrane-specific heparan sulfate proteoglycan core protein, transcript variant X3"; exon_number "1"; model_evidence "Supporting evidence includes similarity to: 2 Proteins, and 100% coverage of the annotated genomic feature by RNAseq alignments, including 12 samples with support for all annotated introns";
NC_043022.1	Gnomon	exon	11309713	11309857	.	+	.	gene_id "LOC115224757"; db_xref "GeneID:115224757"; gbkey "mRNA"; gene "LOC115224757"; ID ""; gene_name "LOC115224757"; transcript_id "XM_029795655.2"; product "basement membrane-specific heparan sulfate proteoglycan core protein, transcript variant X3"; exon_number "2"; model_evidence "Supporting evidence includes similarity to: 2 Proteins, and 100% coverage of the annotated genomic feature by RNAseq alignments, including 12 samples with support for all annotated introns";
NC_043022.1	Gnomon	exon	11311911	11312076	.	+	.	gene_id "LOC115224757"; db_xref "GeneID:115224757"; gbkey "mRNA"; gene "LOC115224757"; ID ""; gene_name "LOC115224757"; transcript_id "XM_029795655.2"; product "basement membrane-specific heparan sulfate proteoglycan core protein, transcript variant X3"; exon_number "3"; model_evidence "Supporting evidence includes similarity to: 2 Proteins, and 100% coverage of the annotated genomic feature by RNAseq alignments, including 12 samples with support for all annotated introns";
NC_043022.1	Gnomon	exon	11315133	11315281	.	+	.	gene_id "LOC115224757"; db_xref "GeneID:115224757"; gbkey "mRNA"; gene "LOC115224757"; ID ""; gene_name "LOC115224757"; transcript_id "XM_029795655.2"; product "basement membrane-specific heparan sulfate proteoglycan core protein, transcript variant X3"; exon_number "4"; model_evidence "Supporting evidence includes similarity to: 2 Proteins, and 100% coverage of the annotated genomic feature by RNAseq alignments, including 12 samples with support for all annotated introns";
NC_043022.1	Gnomon	exon	11323460	11323966	.	+	.	gene_id "LOC115224757"; db_xref "GeneID:115224757"; gbkey "mRNA"; gene "LOC115224757"; ID ""; gene_name "LOC115224757"; transcript_id "XM_029795655.2"; product "basement membrane-specific heparan sulfate proteoglycan core protein, transcript variant X3"; exon_number "5"; model_evidence "Supporting evidence includes similarity to: 2 Proteins, and 100% coverage of the annotated genomic feature by RNAseq alignments, including 12 samples with support for all annotated introns";
NC_043022.1	Gnomon	exon	11337091	11337222	.	+	.	gene_id "LOC115224757"; db_xref "GeneID:115224757"; gbkey "mRNA"; gene "LOC115224757"; ID ""; gene_name "LOC115224757"; transcript_id "XM_029795655.2"; product "basement membrane-specific heparan sulfate proteoglycan core protein, transcript variant X3"; exon_number "6"; model_evidence "Supporting evidence includes similarity to: 2 Proteins, and 100% coverage of the annotated genomic feature by RNAseq alignments, including 12 samples with support for all annotated introns";
NC_043022.1	Gnomon	exon	11340073	11340183	.	+	.	gene_id "LOC115224757"; db_xref "GeneID:115224757"; gbkey "mRNA"; gene "LOC115224757"; ID ""; gene_name "LOC115224757"; transcript_id "XM_029795655.2"; product "basement membrane-specific heparan sulfate proteoglycan core protein, transcript variant X3"; exon_number "7"; model_evidence "Supporting evidence includes similarity to: 2 Proteins, and 100% coverage of the annotated genomic feature by RNAseq alignments, including 12 samples with support for all annotated introns";
NC_043022.1	Gnomon	exon	11342966	11343079	.	+	.	gene_id "LOC115224757"; db_xref "GeneID:115224757"; gbkey "mRNA"; gene "LOC115224757"; ID ""; gene_name "LOC115224757"; transcript_id "XM_029795655.2"; product "basement membrane-specific heparan sulfate proteoglycan core protein, transcript variant X3"; exon_number "8"; model_evidence "Supporting evidence includes similarity to: 2 Proteins, and 100% coverage of the annotated genomic feature by RNAseq alignments, including 12 samples with support for all annotated introns";
NC_043022.1	Gnomon	exon	11348082	11348198	.	+	.	gene_id "LOC115224757"; db_xref "GeneID:115224757"; gbkey "mRNA"; gene "LOC115224757"; ID ""; gene_name "LOC115224757"; transcript_id "XM_029795655.2"; product "basement membrane-specific heparan sulfate proteoglycan core protein, transcript variant X3"; exon_number "9"; model_evidence "Supporting evidence includes similarity to: 2 Proteins, and 100% coverage of the annotated genomic feature by RNAseq alignments, including 12 samples with support for all annotated introns";
NC_043022.1	Gnomon	exon	11353829	11353951	.	+	.	gene_id "LOC115224757"; db_xref "GeneID:115224757"; gbkey "mRNA"; gene "LOC115224757"; ID ""; gene_name "LOC115224757"; transcript_id "XM_029795655.2"; product "basement membrane-specific heparan sulfate proteoglycan core protein, transcript variant X3"; exon_number "10"; model_evidence "Supporting evidence includes similarity to: 2 Proteins, and 100% coverage of the annotated genomic feature by RNAseq alignments, including 12 samples with support for all annotated introns";
NC_043022.1	Gnomon	exon	11356900	11357013	.	+	.	gene_id "LOC115224757"; db_xref "GeneID:115224757"; gbkey "mRNA"; gene "LOC115224757"; ID ""; gene_name "LOC115224757"; transcript_id "XM_029795655.2"; product "basement membrane-specific heparan sulfate proteoglycan core protein, transcript variant X3"; exon_number "11"; model_evidence "Supporting evidence includes similarity to: 2 Proteins, and 100% coverage of the annotated genomic feature by RNAseq alignments, including 12 samples with support for all annotated introns";
NC_043022.1	Gnomon	exon	11359496	11359609	.	+	.	gene_id "LOC115224757"; db_xref "GeneID:115224757"; gbkey "mRNA"; gene "LOC115224757"; ID ""; gene_name "LOC115224757"; transcript_id "XM_029795655.2"; product "basement membrane-specific heparan sulfate proteoglycan core protein, transcript variant X3"; exon_number "12"; model_evidence "Supporting evidence includes similarity to: 2 Proteins, and 100% coverage of the annotated genomic feature by RNAseq alignments, including 12 samples with support for all annotated introns";
NC_043022.1	Gnomon	exon	11361147	11361266	.	+	.	gene_id "LOC115224757"; db_xref "GeneID:115224757"; gbkey "mRNA"; gene "LOC115224757"; ID ""; gene_name "LOC115224757"; transcript_id "XM_029795655.2"; product "basement membrane-specific heparan sulfate proteoglycan core protein, transcript variant X3"; exon_number "13"; model_evidence "Supporting evidence includes similarity to: 2 Proteins, and 100% coverage of the annotated genomic feature by RNAseq alignments, including 12 samples with support for all annotated introns";
NC_043022.1	Gnomon	exon	11366977	11367090	.	+	.	gene_id "LOC115224757"; db_xref "GeneID:115224757"; gbkey "mRNA"; gene "LOC115224757"; ID ""; gene_name "LOC115224757"; transcript_id "XM_029795655.2"; product "basement membrane-specific heparan sulfate proteoglycan core protein, transcript variant X3"; exon_number "14"; model_evidence "Supporting evidence includes similarity to: 2 Proteins, and 100% coverage of the annotated genomic feature by RNAseq alignments, including 12 samples with support for all annotated introns";
NC_043022.1	Gnomon	exon	11371927	11372034	.	+	.	gene_id "LOC115224757"; db_xref "GeneID:115224757"; gbkey "mRNA"; gene "LOC115224757"; ID ""; gene_name "LOC115224757"; transcript_id "XM_029795655.2"; product "basement membrane-specific heparan sulfate proteoglycan core protein, transcript variant X3"; exon_number "15"; model_evidence "Supporting evidence includes similarity to: 2 Proteins, and 100% coverage of the annotated genomic feature by RNAseq alignments, including 12 samples with support for all annotated introns";
NC_043022.1	Gnomon	exon	11373119	11373226	.	+	.	gene_id "LOC115224757"; db_xref "GeneID:115224757"; gbkey "mRNA"; gene "LOC115224757"; ID ""; gene_name "LOC115224757"; transcript_id "XM_029795655.2"; product "basement membrane-specific heparan sulfate proteoglycan core protein, transcript variant X3"; exon_number "16"; model_evidence "Supporting evidence includes similarity to: 2 Proteins, and 100% coverage of the annotated genomic feature by RNAseq alignments, including 12 samples with support for all annotated introns";
NC_043022.1	Gnomon	exon	11379034	11379153	.	+	.	gene_id "LOC115224757"; db_xref "GeneID:115224757"; gbkey "mRNA"; gene "LOC115224757"; ID ""; gene_name "LOC115224757"; transcript_id "XM_029795655.2"; product "basement membrane-specific heparan sulfate proteoglycan core protein, transcript variant X3"; exon_number "17"; model_evidence "Supporting evidence includes similarity to: 2 Proteins, and 100% coverage of the annotated genomic feature by RNAseq alignments, including 12 samples with support for all annotated introns";
NC_043022.1	Gnomon	exon	11385488	11385604	.	+	.	gene_id "LOC115224757"; db_xref "GeneID:115224757"; gbkey "mRNA"; gene "LOC115224757"; ID ""; gene_name "LOC115224757"; transcript_id "XM_029795655.2"; product "basement membrane-specific heparan sulfate proteoglycan core protein, transcript variant X3"; exon_number "18"; model_evidence "Supporting evidence includes similarity to: 2 Proteins, and 100% coverage of the annotated genomic feature by RNAseq alignments, including 12 samples with support for all annotated introns";
NC_043022.1	Gnomon	exon	11387453	11387569	.	+	.	gene_id "LOC115224757"; db_xref "GeneID:115224757"; gbkey "mRNA"; gene "LOC115224757"; ID ""; gene_name "LOC115224757"; transcript_id "XM_029795655.2"; product "basement membrane-specific heparan sulfate proteoglycan core protein, transcript variant X3"; exon_number "19"; model_evidence "Supporting evidence includes similarity to: 2 Proteins, and 100% coverage of the annotated genomic feature by RNAseq alignments, including 12 samples with support for all annotated introns";
NC_043022.1	Gnomon	exon	11393920	11394044	.	+	.	gene_id "LOC115224757"; db_xref "GeneID:115224757"; gbkey "mRNA"; gene "LOC115224757"; ID ""; gene_name "LOC115224757"; transcript_id "XM_029795655.2"; product "basement membrane-specific heparan sulfate proteoglycan core protein, transcript variant X3"; exon_number "20"; model_evidence "Supporting evidence includes similarity to: 2 Proteins, and 100% coverage of the annotated genomic feature by RNAseq alignments, including 12 samples with support for all annotated introns";
NC_043022.1	Gnomon	exon	11394884	11395031	.	+	.	gene_id "LOC115224757"; db_xref "GeneID:115224757"; gbkey "mRNA"; gene "LOC115224757"; ID ""; gene_name "LOC115224757"; transcript_id "XM_029795655.2"; product "basement membrane-specific heparan sulfate proteoglycan core protein, transcript variant X3"; exon_number "21"; model_evidence "Supporting evidence includes similarity to: 2 Proteins, and 100% coverage of the annotated genomic feature by RNAseq alignments, including 12 samples with support for all annotated introns";
NC_043022.1	Gnomon	exon	11399375	11399499	.	+	.	gene_id "LOC115224757"; db_xref "GeneID:115224757"; gbkey "mRNA"; gene "LOC115224757"; ID ""; gene_name "LOC115224757"; transcript_id "XM_029795655.2"; product "basement membrane-specific heparan sulfate proteoglycan core protein, transcript variant X3"; exon_number "22"; model_evidence "Supporting evidence includes similarity to: 2 Proteins, and 100% coverage of the annotated genomic feature by RNAseq alignments, including 12 samples with support for all annotated introns";
NC_043022.1	Gnomon	exon	11400750	11400897	.	+	.	gene_id "LOC115224757"; db_xref "GeneID:115224757"; gbkey "mRNA"; gene "LOC115224757"; ID ""; gene_name "LOC115224757"; transcript_id "XM_029795655.2"; product "basement membrane-specific heparan sulfate proteoglycan core protein, transcript variant X3"; exon_number "23"; model_evidence "Supporting evidence includes similarity to: 2 Proteins, and 100% coverage of the annotated genomic feature by RNAseq alignments, including 12 samples with support for all annotated introns";
NC_043022.1	Gnomon	exon	11401989	11402113	.	+	.	gene_id "LOC115224757"; db_xref "GeneID:115224757"; gbkey "mRNA"; gene "LOC115224757"; ID ""; gene_name "LOC115224757"; transcript_id "XM_029795655.2"; product "basement membrane-specific heparan sulfate proteoglycan core protein, transcript variant X3"; exon_number "24"; model_evidence "Supporting evidence includes similarity to: 2 Proteins, and 100% coverage of the annotated genomic feature by RNAseq alignments, including 12 samples with support for all annotated introns";
NC_043022.1	Gnomon	exon	11404507	11404654	.	+	.	gene_id "LOC115224757"; db_xref "GeneID:115224757"; gbkey "mRNA"; gene "LOC115224757"; ID ""; gene_name "LOC115224757"; transcript_id "XM_029795655.2"; product "basement membrane-specific heparan sulfate proteoglycan core protein, transcript variant X3"; exon_number "25"; model_evidence "Supporting evidence includes similarity to: 2 Proteins, and 100% coverage of the annotated genomic feature by RNAseq alignments, including 12 samples with support for all annotated introns";
NC_043022.1	Gnomon	exon	11405889	11406013	.	+	.	gene_id "LOC115224757"; db_xref "GeneID:115224757"; gbkey "mRNA"; gene "LOC115224757"; ID ""; gene_name "LOC115224757"; transcript_id "XM_029795655.2"; product "basement membrane-specific heparan sulfate proteoglycan core protein, transcript variant X3"; exon_number "26"; model_evidence "Supporting evidence includes similarity to: 2 Proteins, and 100% coverage of the annotated genomic feature by RNAseq alignments, including 12 samples with support for all annotated introns";
NC_043022.1	Gnomon	exon	11407444	11407591	.	+	.	gene_id "LOC115224757"; db_xref "GeneID:115224757"; gbkey "mRNA"; gene "LOC115224757"; ID ""; gene_name "LOC115224757"; transcript_id "XM_029795655.2"; product "basement membrane-specific heparan sulfate proteoglycan core protein, transcript variant X3"; exon_number "27"; model_evidence "Supporting evidence includes similarity to: 2 Proteins, and 100% coverage of the annotated genomic feature by RNAseq alignments, including 12 samples with support for all annotated introns";
NC_043022.1	Gnomon	exon	11408673	11408797	.	+	.	gene_id "LOC115224757"; db_xref "GeneID:115224757"; gbkey "mRNA"; gene "LOC115224757"; ID ""; gene_name "LOC115224757"; transcript_id "XM_029795655.2"; product "basement membrane-specific heparan sulfate proteoglycan core protein, transcript variant X3"; exon_number "28"; model_evidence "Supporting evidence includes similarity to: 2 Proteins, and 100% coverage of the annotated genomic feature by RNAseq alignments, including 12 samples with support for all annotated introns";
NC_043022.1	Gnomon	exon	11410785	11410932	.	+	.	gene_id "LOC115224757"; db_xref "GeneID:115224757"; gbkey "mRNA"; gene "LOC115224757"; ID ""; gene_name "LOC115224757"; transcript_id "XM_029795655.2"; product "basement membrane-specific heparan sulfate proteoglycan core protein, transcript variant X3"; exon_number "29"; model_evidence "Supporting evidence includes similarity to: 2 Proteins, and 100% coverage of the annotated genomic feature by RNAseq alignments, including 12 samples with support for all annotated introns";
NC_043022.1	Gnomon	exon	11412603	11412727	.	+	.	gene_id "LOC115224757"; db_xref "GeneID:115224757"; gbkey "mRNA"; gene "LOC115224757"; ID ""; gene_name "LOC115224757"; transcript_id "XM_029795655.2"; product "basement membrane-specific heparan sulfate proteoglycan core protein, transcript variant X3"; exon_number "30"; model_evidence "Supporting evidence includes similarity to: 2 Proteins, and 100% coverage of the annotated genomic feature by RNAseq alignments, including 12 samples with support for all annotated introns";
NC_043022.1	Gnomon	exon	11413527	11413671	.	+	.	gene_id "LOC115224757"; db_xref "GeneID:115224757"; gbkey "mRNA"; gene "LOC115224757"; ID ""; gene_name "LOC115224757"; transcript_id "XM_029795655.2"; product "basement membrane-specific heparan sulfate proteoglycan core protein, transcript variant X3"; exon_number "31"; model_evidence "Supporting evidence includes similarity to: 2 Proteins, and 100% coverage of the annotated genomic feature by RNAseq alignments, including 12 samples with support for all annotated introns";
NC_043022.1	Gnomon	exon	11414300	11414424	.	+	.	gene_id "LOC115224757"; db_xref "GeneID:115224757"; gbkey "mRNA"; gene "LOC115224757"; ID ""; gene_name "LOC115224757"; transcript_id "XM_029795655.2"; product "basement membrane-specific heparan sulfate proteoglycan core protein, transcript variant X3"; exon_number "32"; model_evidence "Supporting evidence includes similarity to: 2 Proteins, and 100% coverage of the annotated genomic feature by RNAseq alignments, including 12 samples with support for all annotated introns";
NC_043022.1	Gnomon	exon	11418081	11418225	.	+	.	gene_id "LOC115224757"; db_xref "GeneID:115224757"; gbkey "mRNA"; gene "LOC115224757"; ID ""; gene_name "LOC115224757"; transcript_id "XM_029795655.2"; product "basement membrane-specific heparan sulfate proteoglycan core protein, transcript variant X3"; exon_number "33"; model_evidence "Supporting evidence includes similarity to: 2 Proteins, and 100% coverage of the annotated genomic feature by RNAseq alignments, including 12 samples with support for all annotated introns";
NC_043022.1	Gnomon	exon	11425073	11425197	.	+	.	gene_id "LOC115224757"; db_xref "GeneID:115224757"; gbkey "mRNA"; gene "LOC115224757"; ID ""; gene_name "LOC115224757"; transcript_id "XM_029795655.2"; product "basement membrane-specific heparan sulfate proteoglycan core protein, transcript variant X3"; exon_number "34"; model_evidence "Supporting evidence includes similarity to: 2 Proteins, and 100% coverage of the annotated genomic feature by RNAseq alignments, including 12 samples with support for all annotated introns";
NC_043022.1	Gnomon	exon	11426541	11426685	.	+	.	gene_id "LOC115224757"; db_xref "GeneID:115224757"; gbkey "mRNA"; gene "LOC115224757"; ID ""; gene_name "LOC115224757"; transcript_id "XM_029795655.2"; product "basement membrane-specific heparan sulfate proteoglycan core protein, transcript variant X3"; exon_number "35"; model_evidence "Supporting evidence includes similarity to: 2 Proteins, and 100% coverage of the annotated genomic feature by RNAseq alignments, including 12 samples with support for all annotated introns";
NC_043022.1	Gnomon	exon	11427155	11427279	.	+	.	gene_id "LOC115224757"; db_xref "GeneID:115224757"; gbkey "mRNA"; gene "LOC115224757"; ID ""; gene_name "LOC115224757"; transcript_id "XM_029795655.2"; product "basement membrane-specific heparan sulfate proteoglycan core protein, transcript variant X3"; exon_number "36"; model_evidence "Supporting evidence includes similarity to: 2 Proteins, and 100% coverage of the annotated genomic feature by RNAseq alignments, including 12 samples with support for all annotated introns";
NC_043022.1	Gnomon	exon	11428619	11428763	.	+	.	gene_id "LOC115224757"; db_xref "GeneID:115224757"; gbkey "mRNA"; gene "LOC115224757"; ID ""; gene_name "LOC115224757"; transcript_id "XM_029795655.2"; product "basement membrane-specific heparan sulfate proteoglycan core protein, transcript variant X3"; exon_number "37"; model_evidence "Supporting evidence includes similarity to: 2 Proteins, and 100% coverage of the annotated genomic feature by RNAseq alignments, including 12 samples with support for all annotated introns";
NC_043022.1	Gnomon	exon	11429181	11429321	.	+	.	gene_id "LOC115224757"; db_xref "GeneID:115224757"; gbkey "mRNA"; gene "LOC115224757"; ID ""; gene_name "LOC115224757"; transcript_id "XM_029795655.2"; product "basement membrane-specific heparan sulfate proteoglycan core protein, transcript variant X3"; exon_number "38"; model_evidence "Supporting evidence includes similarity to: 2 Proteins, and 100% coverage of the annotated genomic feature by RNAseq alignments, including 12 samples with support for all annotated introns";
NC_043022.1	Gnomon	exon	11430737	11430856	.	+	.	gene_id "LOC115224757"; db_xref "GeneID:115224757"; gbkey "mRNA"; gene "LOC115224757"; ID ""; gene_name "LOC115224757"; transcript_id "XM_029795655.2"; product "basement membrane-specific heparan sulfate proteoglycan core protein, transcript variant X3"; exon_number "39"; model_evidence "Supporting evidence includes similarity to: 2 Proteins, and 100% coverage of the annotated genomic feature by RNAseq alignments, including 12 samples with support for all annotated introns";
NC_043022.1	Gnomon	exon	11431428	11431559	.	+	.	gene_id "LOC115224757"; db_xref "GeneID:115224757"; gbkey "mRNA"; gene "LOC115224757"; ID ""; gene_name "LOC115224757"; transcript_id "XM_029795655.2"; product "basement membrane-specific heparan sulfate proteoglycan core protein, transcript variant X3"; exon_number "40"; model_evidence "Supporting evidence includes similarity to: 2 Proteins, and 100% coverage of the annotated genomic feature by RNAseq alignments, including 12 samples with support for all annotated introns";
NC_043022.1	Gnomon	exon	11435714	11436001	.	+	.	gene_id "LOC115224757"; db_xref "GeneID:115224757"; gbkey "mRNA"; gene "LOC115224757"; ID ""; gene_name "LOC115224757"; transcript_id "XM_029795655.2"; product "basement membrane-specific heparan sulfate proteoglycan core protein, transcript variant X3"; exon_number "41"; model_evidence "Supporting evidence includes similarity to: 2 Proteins, and 100% coverage of the annotated genomic feature by RNAseq alignments, including 12 samples with support for all annotated introns";
NC_043022.1	Gnomon	exon	11437961	11438085	.	+	.	gene_id "LOC115224757"; db_xref "GeneID:115224757"; gbkey "mRNA"; gene "LOC115224757"; ID ""; gene_name "LOC115224757"; transcript_id "XM_029795655.2"; product "basement membrane-specific heparan sulfate proteoglycan core protein, transcript variant X3"; exon_number "42"; model_evidence "Supporting evidence includes similarity to: 2 Proteins, and 100% coverage of the annotated genomic feature by RNAseq alignments, including 12 samples with support for all annotated introns";
NC_043022.1	Gnomon	exon	11438823	11439002	.	+	.	gene_id "LOC115224757"; db_xref "GeneID:115224757"; gbkey "mRNA"; gene "LOC115224757"; ID ""; gene_name "LOC115224757"; transcript_id "XM_029795655.2"; product "basement membrane-specific heparan sulfate proteoglycan core protein, transcript variant X3"; exon_number "43"; model_evidence "Supporting evidence includes similarity to: 2 Proteins, and 100% coverage of the annotated genomic feature by RNAseq alignments, including 12 samples with support for all annotated introns";
NC_043022.1	Gnomon	exon	11442460	11442552	.	+	.	gene_id "LOC115224757"; db_xref "GeneID:115224757"; gbkey "mRNA"; gene "LOC115224757"; ID ""; gene_name "LOC115224757"; transcript_id "XM_029795655.2"; product "basement membrane-specific heparan sulfate proteoglycan core protein, transcript variant X3"; exon_number "44"; model_evidence "Supporting evidence includes similarity to: 2 Proteins, and 100% coverage of the annotated genomic feature by RNAseq alignments, including 12 samples with support for all annotated introns";
NC_043022.1	Gnomon	exon	11443956	11444039	.	+	.	gene_id "LOC115224757"; db_xref "GeneID:115224757"; gbkey "mRNA"; gene "LOC115224757"; ID ""; gene_name "LOC115224757"; transcript_id "XM_029795655.2"; product "basement membrane-specific heparan sulfate proteoglycan core protein, transcript variant X3"; exon_number "45"; model_evidence "Supporting evidence includes similarity to: 2 Proteins, and 100% coverage of the annotated genomic feature by RNAseq alignments, including 12 samples with support for all annotated introns";
NC_043022.1	Gnomon	exon	11444854	11444996	.	+	.	gene_id "LOC115224757"; db_xref "GeneID:115224757"; gbkey "mRNA"; gene "LOC115224757"; ID ""; gene_name "LOC115224757"; transcript_id "XM_029795655.2"; product "basement membrane-specific heparan sulfate proteoglycan core protein, transcript variant X3"; exon_number "46"; model_evidence "Supporting evidence includes similarity to: 2 Proteins, and 100% coverage of the annotated genomic feature by RNAseq alignments, including 12 samples with support for all annotated introns";
NC_043022.1	Gnomon	exon	11445784	11445892	.	+	.	gene_id "LOC115224757"; db_xref "GeneID:115224757"; gbkey "mRNA"; gene "LOC115224757"; ID ""; gene_name "LOC115224757"; transcript_id "XM_029795655.2"; product "basement membrane-specific heparan sulfate proteoglycan core protein, transcript variant X3"; exon_number "47"; model_evidence "Supporting evidence includes similarity to: 2 Proteins, and 100% coverage of the annotated genomic feature by RNAseq alignments, including 12 samples with support for all annotated introns";
NC_043022.1	Gnomon	exon	11447260	11447370	.	+	.	gene_id "LOC115224757"; db_xref "GeneID:115224757"; gbkey "mRNA"; gene "LOC115224757"; ID ""; gene_name "LOC115224757"; transcript_id "XM_029795655.2"; product "basement membrane-specific heparan sulfate proteoglycan core protein, transcript variant X3"; exon_number "48"; model_evidence "Supporting evidence includes similarity to: 2 Proteins, and 100% coverage of the annotated genomic feature by RNAseq alignments, including 12 samples with support for all annotated introns";
NC_043022.1	Gnomon	exon	11448819	11448940	.	+	.	gene_id "LOC115224757"; db_xref "GeneID:115224757"; gbkey "mRNA"; gene "LOC115224757"; ID ""; gene_name "LOC115224757"; transcript_id "XM_029795655.2"; product "basement membrane-specific heparan sulfate proteoglycan core protein, transcript variant X3"; exon_number "49"; model_evidence "Supporting evidence includes similarity to: 2 Proteins, and 100% coverage of the annotated genomic feature by RNAseq alignments, including 12 samples with support for all annotated introns";
NC_043022.1	Gnomon	exon	11450649	11450797	.	+	.	gene_id "LOC115224757"; db_xref "GeneID:115224757"; gbkey "mRNA"; gene "LOC115224757"; ID ""; gene_name "LOC115224757"; transcript_id "XM_029795655.2"; product "basement membrane-specific heparan sulfate proteoglycan core protein, transcript variant X3"; exon_number "50"; model_evidence "Supporting evidence includes similarity to: 2 Proteins, and 100% coverage of the annotated genomic feature by RNAseq alignments, including 12 samples with support for all annotated introns";
NC_043022.1	Gnomon	exon	11452062	11452129	.	+	.	gene_id "LOC115224757"; db_xref "GeneID:115224757"; gbkey "mRNA"; gene "LOC115224757"; ID ""; gene_name "LOC115224757"; transcript_id "XM_029795655.2"; product "basement membrane-specific heparan sulfate proteoglycan core protein, transcript variant X3"; exon_number "51"; model_evidence "Supporting evidence includes similarity to: 2 Proteins, and 100% coverage of the annotated genomic feature by RNAseq alignments, including 12 samples with support for all annotated introns";
NC_043022.1	Gnomon	exon	11453889	11454029	.	+	.	gene_id "LOC115224757"; db_xref "GeneID:115224757"; gbkey "mRNA"; gene "LOC115224757"; ID ""; gene_name "LOC115224757"; transcript_id "XM_029795655.2"; product "basement membrane-specific heparan sulfate proteoglycan core protein, transcript variant X3"; exon_number "52"; model_evidence "Supporting evidence includes similarity to: 2 Proteins, and 100% coverage of the annotated genomic feature by RNAseq alignments, including 12 samples with support for all annotated introns";
NC_043022.1	Gnomon	exon	11455191	11455373	.	+	.	gene_id "LOC115224757"; db_xref "GeneID:115224757"; gbkey "mRNA"; gene "LOC115224757"; ID ""; gene_name "LOC115224757"; transcript_id "XM_029795655.2"; product "basement membrane-specific heparan sulfate proteoglycan core protein, transcript variant X3"; exon_number "53"; model_evidence "Supporting evidence includes similarity to: 2 Proteins, and 100% coverage of the annotated genomic feature by RNAseq alignments, including 12 samples with support for all annotated introns";
NC_043022.1	Gnomon	exon	11456029	11456121	.	+	.	gene_id "LOC115224757"; db_xref "GeneID:115224757"; gbkey "mRNA"; gene "LOC115224757"; ID ""; gene_name "LOC115224757"; transcript_id "XM_029795655.2"; product "basement membrane-specific heparan sulfate proteoglycan core protein, transcript variant X3"; exon_number "54"; model_evidence "Supporting evidence includes similarity to: 2 Proteins, and 100% coverage of the annotated genomic feature by RNAseq alignments, including 12 samples with support for all annotated introns";
NC_043022.1	Gnomon	exon	11458055	11458138	.	+	.	gene_id "LOC115224757"; db_xref "GeneID:115224757"; gbkey "mRNA"; gene "LOC115224757"; ID ""; gene_name "LOC115224757"; transcript_id "XM_029795655.2"; product "basement membrane-specific heparan sulfate proteoglycan core protein, transcript variant X3"; exon_number "55"; model_evidence "Supporting evidence includes similarity to: 2 Proteins, and 100% coverage of the annotated genomic feature by RNAseq alignments, including 12 samples with support for all annotated introns";
NC_043022.1	Gnomon	exon	11459993	11460111	.	+	.	gene_id "LOC115224757"; db_xref "GeneID:115224757"; gbkey "mRNA"; gene "LOC115224757"; ID ""; gene_name "LOC115224757"; transcript_id "XM_029795655.2"; product "basement membrane-specific heparan sulfate proteoglycan core protein, transcript variant X3"; exon_number "56"; model_evidence "Supporting evidence includes similarity to: 2 Proteins, and 100% coverage of the annotated genomic feature by RNAseq alignments, including 12 samples with support for all annotated introns";
NC_043022.1	Gnomon	exon	11461278	11461386	.	+	.	gene_id "LOC115224757"; db_xref "GeneID:115224757"; gbkey "mRNA"; gene "LOC115224757"; ID ""; gene_name "LOC115224757"; transcript_id "XM_029795655.2"; product "basement membrane-specific heparan sulfate proteoglycan core protein, transcript variant X3"; exon_number "57"; model_evidence "Supporting evidence includes similarity to: 2 Proteins, and 100% coverage of the annotated genomic feature by RNAseq alignments, including 12 samples with support for all annotated introns";
NC_043022.1	Gnomon	exon	11462744	11462857	.	+	.	gene_id "LOC115224757"; db_xref "GeneID:115224757"; gbkey "mRNA"; gene "LOC115224757"; ID ""; gene_name "LOC115224757"; transcript_id "XM_029795655.2"; product "basement membrane-specific heparan sulfate proteoglycan core protein, transcript variant X3"; exon_number "58"; model_evidence "Supporting evidence includes similarity to: 2 Proteins, and 100% coverage of the annotated genomic feature by RNAseq alignments, including 12 samples with support for all annotated introns";
NC_043022.1	Gnomon	exon	11465873	11466000	.	+	.	gene_id "LOC115224757"; db_xref "GeneID:115224757"; gbkey "mRNA"; gene "LOC115224757"; ID ""; gene_name "LOC115224757"; transcript_id "XM_029795655.2"; product "basement membrane-specific heparan sulfate proteoglycan core protein, transcript variant X3"; exon_number "59"; model_evidence "Supporting evidence includes similarity to: 2 Proteins, and 100% coverage of the annotated genomic feature by RNAseq alignments, including 12 samples with support for all annotated introns";
NC_043022.1	Gnomon	exon	11467797	11467883	.	+	.	gene_id "LOC115224757"; db_xref "GeneID:115224757"; gbkey "mRNA"; gene "LOC115224757"; ID ""; gene_name "LOC115224757"; transcript_id "XM_029795655.2"; product "basement membrane-specific heparan sulfate proteoglycan core protein, transcript variant X3"; exon_number "60"; model_evidence "Supporting evidence includes similarity to: 2 Proteins, and 100% coverage of the annotated genomic feature by RNAseq alignments, including 12 samples with support for all annotated introns";
NC_043022.1	Gnomon	exon	11468003	11468061	.	+	.	gene_id "LOC115224757"; db_xref "GeneID:115224757"; gbkey "mRNA"; gene "LOC115224757"; ID ""; gene_name "LOC115224757"; transcript_id "XM_029795655.2"; product "basement membrane-specific heparan sulfate proteoglycan core protein, transcript variant X3"; exon_number "61"; model_evidence "Supporting evidence includes similarity to: 2 Proteins, and 100% coverage of the annotated genomic feature by RNAseq alignments, including 12 samples with support for all annotated introns";
NC_043022.1	Gnomon	exon	11469919	11470001	.	+	.	gene_id "LOC115224757"; db_xref "GeneID:115224757"; gbkey "mRNA"; gene "LOC115224757"; ID ""; gene_name "LOC115224757"; transcript_id "XM_029795655.2"; product "basement membrane-specific heparan sulfate proteoglycan core protein, transcript variant X3"; exon_number "62"; model_evidence "Supporting evidence includes similarity to: 2 Proteins, and 100% coverage of the annotated genomic feature by RNAseq alignments, including 12 samples with support for all annotated introns";
NC_043022.1	Gnomon	exon	11471546	11471686	.	+	.	gene_id "LOC115224757"; db_xref "GeneID:115224757"; gbkey "mRNA"; gene "LOC115224757"; ID ""; gene_name "LOC115224757"; transcript_id "XM_029795655.2"; product "basement membrane-specific heparan sulfate proteoglycan core protein, transcript variant X3"; exon_number "63"; model_evidence "Supporting evidence includes similarity to: 2 Proteins, and 100% coverage of the annotated genomic feature by RNAseq alignments, including 12 samples with support for all annotated introns";
NC_043022.1	Gnomon	exon	11472340	11472531	.	+	.	gene_id "LOC115224757"; db_xref "GeneID:115224757"; gbkey "mRNA"; gene "LOC115224757"; ID ""; gene_name "LOC115224757"; transcript_id "XM_029795655.2"; product "basement membrane-specific heparan sulfate proteoglycan core protein, transcript variant X3"; exon_number "64"; model_evidence "Supporting evidence includes similarity to: 2 Proteins, and 100% coverage of the annotated genomic feature by RNAseq alignments, including 12 samples with support for all annotated introns";
NC_043022.1	Gnomon	exon	11474063	11474158	.	+	.	gene_id "LOC115224757"; db_xref "GeneID:115224757"; gbkey "mRNA"; gene "LOC115224757"; ID ""; gene_name "LOC115224757"; transcript_id "XM_029795655.2"; product "basement membrane-specific heparan sulfate proteoglycan core protein, transcript variant X3"; exon_number "65"; model_evidence "Supporting evidence includes similarity to: 2 Proteins, and 100% coverage of the annotated genomic feature by RNAseq alignments, including 12 samples with support for all annotated introns";
NC_043022.1	Gnomon	exon	11474717	11474800	.	+	.	gene_id "LOC115224757"; db_xref "GeneID:115224757"; gbkey "mRNA"; gene "LOC115224757"; ID ""; gene_name "LOC115224757"; transcript_id "XM_029795655.2"; product "basement membrane-specific heparan sulfate proteoglycan core protein, transcript variant X3"; exon_number "66"; model_evidence "Supporting evidence includes similarity to: 2 Proteins, and 100% coverage of the annotated genomic feature by RNAseq alignments, including 12 samples with support for all annotated introns";
NC_043022.1	Gnomon	exon	11475356	11475586	.	+	.	gene_id "LOC115224757"; db_xref "GeneID:115224757"; gbkey "mRNA"; gene "LOC115224757"; ID ""; gene_name "LOC115224757"; transcript_id "XM_029795655.2"; product "basement membrane-specific heparan sulfate proteoglycan core protein, transcript variant X3"; exon_number "67"; model_evidence "Supporting evidence includes similarity to: 2 Proteins, and 100% coverage of the annotated genomic feature by RNAseq alignments, including 12 samples with support for all annotated introns";
NC_043022.1	Gnomon	exon	11475780	11475896	.	+	.	gene_id "LOC115224757"; db_xref "GeneID:115224757"; gbkey "mRNA"; gene "LOC115224757"; ID ""; gene_name "LOC115224757"; transcript_id "XM_029795655.2"; product "basement membrane-specific heparan sulfate proteoglycan core protein, transcript variant X3"; exon_number "68"; model_evidence "Supporting evidence includes similarity to: 2 Proteins, and 100% coverage of the annotated genomic feature by RNAseq alignments, including 12 samples with support for all annotated introns";
NC_043022.1	Gnomon	exon	11478197	11478324	.	+	.	gene_id "LOC115224757"; db_xref "GeneID:115224757"; gbkey "mRNA"; gene "LOC115224757"; ID ""; gene_name "LOC115224757"; transcript_id "XM_029795655.2"; product "basement membrane-specific heparan sulfate proteoglycan core protein, transcript variant X3"; exon_number "69"; model_evidence "Supporting evidence includes similarity to: 2 Proteins, and 100% coverage of the annotated genomic feature by RNAseq alignments, including 12 samples with support for all annotated introns";
NC_043022.1	Gnomon	exon	11481317	11481403	.	+	.	gene_id "LOC115224757"; db_xref "GeneID:115224757"; gbkey "mRNA"; gene "LOC115224757"; ID ""; gene_name "LOC115224757"; transcript_id "XM_029795655.2"; product "basement membrane-specific heparan sulfate proteoglycan core protein, transcript variant X3"; exon_number "70"; model_evidence "Supporting evidence includes similarity to: 2 Proteins, and 100% coverage of the annotated genomic feature by RNAseq alignments, including 12 samples with support for all annotated introns";
NC_043022.1	Gnomon	exon	11482908	11482969	.	+	.	gene_id "LOC115224757"; db_xref "GeneID:115224757"; gbkey "mRNA"; gene "LOC115224757"; ID ""; gene_name "LOC115224757"; transcript_id "XM_029795655.2"; product "basement membrane-specific heparan sulfate proteoglycan core protein, transcript variant X3"; exon_number "71"; model_evidence "Supporting evidence includes similarity to: 2 Proteins, and 100% coverage of the annotated genomic feature by RNAseq alignments, including 12 samples with support for all annotated introns";
NC_043022.1	Gnomon	exon	11483302	11483574	.	+	.	gene_id "LOC115224757"; db_xref "GeneID:115224757"; gbkey "mRNA"; gene "LOC115224757"; ID ""; gene_name "LOC115224757"; transcript_id "XM_029795655.2"; product "basement membrane-specific heparan sulfate proteoglycan core protein, transcript variant X3"; exon_number "72"; model_evidence "Supporting evidence includes similarity to: 2 Proteins, and 100% coverage of the annotated genomic feature by RNAseq alignments, including 12 samples with support for all annotated introns";
NC_043022.1	Gnomon	exon	11485699	11485802	.	+	.	gene_id "LOC115224757"; db_xref "GeneID:115224757"; gbkey "mRNA"; gene "LOC115224757"; ID ""; gene_name "LOC115224757"; transcript_id "XM_029795655.2"; product "basement membrane-specific heparan sulfate proteoglycan core protein, transcript variant X3"; exon_number "73"; model_evidence "Supporting evidence includes similarity to: 2 Proteins, and 100% coverage of the annotated genomic feature by RNAseq alignments, including 12 samples with support for all annotated introns";
NC_043022.1	Gnomon	exon	11487773	11487944	.	+	.	gene_id "LOC115224757"; db_xref "GeneID:115224757"; gbkey "mRNA"; gene "LOC115224757"; ID ""; gene_name "LOC115224757"; transcript_id "XM_029795655.2"; product "basement membrane-specific heparan sulfate proteoglycan core protein, transcript variant X3"; exon_number "74"; model_evidence "Supporting evidence includes similarity to: 2 Proteins, and 100% coverage of the annotated genomic feature by RNAseq alignments, including 12 samples with support for all annotated introns";
NC_043022.1	Gnomon	exon	11489666	11489923	.	+	.	gene_id "LOC115224757"; db_xref "GeneID:115224757"; gbkey "mRNA"; gene "LOC115224757"; ID ""; gene_name "LOC115224757"; transcript_id "XM_029795655.2"; product "basement membrane-specific heparan sulfate proteoglycan core protein, transcript variant X3"; exon_number "75"; model_evidence "Supporting evidence includes similarity to: 2 Proteins, and 100% coverage of the annotated genomic feature by RNAseq alignments, including 12 samples with support for all annotated introns";
NC_043022.1	Gnomon	exon	11491361	11491504	.	+	.	gene_id "LOC115224757"; db_xref "GeneID:115224757"; gbkey "mRNA"; gene "LOC115224757"; ID ""; gene_name "LOC115224757"; transcript_id "XM_029795655.2"; product "basement membrane-specific heparan sulfate proteoglycan core protein, transcript variant X3"; exon_number "76"; model_evidence "Supporting evidence includes similarity to: 2 Proteins, and 100% coverage of the annotated genomic feature by RNAseq alignments, including 12 samples with support for all annotated introns";
NC_043022.1	Gnomon	exon	11492827	11492967	.	+	.	gene_id "LOC115224757"; db_xref "GeneID:115224757"; gbkey "mRNA"; gene "LOC115224757"; ID ""; gene_name "LOC115224757"; transcript_id "XM_029795655.2"; product "basement membrane-specific heparan sulfate proteoglycan core protein, transcript variant X3"; exon_number "77"; model_evidence "Supporting evidence includes similarity to: 2 Proteins, and 100% coverage of the annotated genomic feature by RNAseq alignments, including 12 samples with support for all annotated introns";
NC_043022.1	Gnomon	exon	11496829	11496977	.	+	.	gene_id "LOC115224757"; db_xref "GeneID:115224757"; gbkey "mRNA"; gene "LOC115224757"; ID ""; gene_name "LOC115224757"; transcript_id "XM_029795655.2"; product "basement membrane-specific heparan sulfate proteoglycan core protein, transcript variant X3"; exon_number "78"; model_evidence "Supporting evidence includes similarity to: 2 Proteins, and 100% coverage of the annotated genomic feature by RNAseq alignments, including 12 samples with support for all annotated introns";
NC_043022.1	Gnomon	exon	11501203	11501320	.	+	.	gene_id "LOC115224757"; db_xref "GeneID:115224757"; gbkey "mRNA"; gene "LOC115224757"; ID ""; gene_name "LOC115224757"; transcript_id "XM_029795655.2"; product "basement membrane-specific heparan sulfate proteoglycan core protein, transcript variant X3"; exon_number "79"; model_evidence "Supporting evidence includes similarity to: 2 Proteins, and 100% coverage of the annotated genomic feature by RNAseq alignments, including 12 samples with support for all annotated introns";
NC_043022.1	Gnomon	exon	11501498	11501621	.	+	.	gene_id "LOC115224757"; db_xref "GeneID:115224757"; gbkey "mRNA"; gene "LOC115224757"; ID ""; gene_name "LOC115224757"; transcript_id "XM_029795655.2"; product "basement membrane-specific heparan sulfate proteoglycan core protein, transcript variant X3"; exon_number "80"; model_evidence "Supporting evidence includes similarity to: 2 Proteins, and 100% coverage of the annotated genomic feature by RNAseq alignments, including 12 samples with support for all annotated introns";
NC_043022.1	Gnomon	exon	11503172	11503326	.	+	.	gene_id "LOC115224757"; db_xref "GeneID:115224757"; gbkey "mRNA"; gene "LOC115224757"; ID ""; gene_name "LOC115224757"; transcript_id "XM_029795655.2"; product "basement membrane-specific heparan sulfate proteoglycan core protein, transcript variant X3"; exon_number "81"; model_evidence "Supporting evidence includes similarity to: 2 Proteins, and 100% coverage of the annotated genomic feature by RNAseq alignments, including 12 samples with support for all annotated introns";
NC_043022.1	Gnomon	exon	11505639	11505905	.	+	.	gene_id "LOC115224757"; db_xref "GeneID:115224757"; gbkey "mRNA"; gene "LOC115224757"; ID ""; gene_name "LOC115224757"; transcript_id "XM_029795655.2"; product "basement membrane-specific heparan sulfate proteoglycan core protein, transcript variant X3"; exon_number "82"; model_evidence "Supporting evidence includes similarity to: 2 Proteins, and 100% coverage of the annotated genomic feature by RNAseq alignments, including 12 samples with support for all annotated introns";
NC_043022.1	Gnomon	exon	11506343	11506432	.	+	.	gene_id "LOC115224757"; db_xref "GeneID:115224757"; gbkey "mRNA"; gene "LOC115224757"; ID ""; gene_name "LOC115224757"; transcript_id "XM_029795655.2"; product "basement membrane-specific heparan sulfate proteoglycan core protein, transcript variant X3"; exon_number "83"; model_evidence "Supporting evidence includes similarity to: 2 Proteins, and 100% coverage of the annotated genomic feature by RNAseq alignments, including 12 samples with support for all annotated introns";
NC_043022.1	Gnomon	exon	11508090	11508269	.	+	.	gene_id "LOC115224757"; db_xref "GeneID:115224757"; gbkey "mRNA"; gene "LOC115224757"; ID ""; gene_name "LOC115224757"; transcript_id "XM_029795655.2"; product "basement membrane-specific heparan sulfate proteoglycan core protein, transcript variant X3"; exon_number "84"; model_evidence "Supporting evidence includes similarity to: 2 Proteins, and 100% coverage of the annotated genomic feature by RNAseq alignments, including 12 samples with support for all annotated introns";
NC_043022.1	Gnomon	exon	11510260	11510520	.	+	.	gene_id "LOC115224757"; db_xref "GeneID:115224757"; gbkey "mRNA"; gene "LOC115224757"; ID ""; gene_name "LOC115224757"; transcript_id "XM_029795655.2"; product "basement membrane-specific heparan sulfate proteoglycan core protein, transcript variant X3"; exon_number "85"; model_evidence "Supporting evidence includes similarity to: 2 Proteins, and 100% coverage of the annotated genomic feature by RNAseq alignments, including 12 samples with support for all annotated introns";
NC_043022.1	Gnomon	exon	11511723	11511885	.	+	.	gene_id "LOC115224757"; db_xref "GeneID:115224757"; gbkey "mRNA"; gene "LOC115224757"; ID ""; gene_name "LOC115224757"; transcript_id "XM_029795655.2"; product "basement membrane-specific heparan sulfate proteoglycan core protein, transcript variant X3"; exon_number "86"; model_evidence "Supporting evidence includes similarity to: 2 Proteins, and 100% coverage of the annotated genomic feature by RNAseq alignments, including 12 samples with support for all annotated introns";
NC_043022.1	Gnomon	exon	11514058	11514155	.	+	.	gene_id "LOC115224757"; db_xref "GeneID:115224757"; gbkey "mRNA"; gene "LOC115224757"; ID ""; gene_name "LOC115224757"; transcript_id "XM_029795655.2"; product "basement membrane-specific heparan sulfate proteoglycan core protein, transcript variant X3"; exon_number "87"; model_evidence "Supporting evidence includes similarity to: 2 Proteins, and 100% coverage of the annotated genomic feature by RNAseq alignments, including 12 samples with support for all annotated introns";
NC_043022.1	Gnomon	exon	11515857	11515943	.	+	.	gene_id "LOC115224757"; db_xref "GeneID:115224757"; gbkey "mRNA"; gene "LOC115224757"; ID ""; gene_name "LOC115224757"; transcript_id "XM_029795655.2"; product "basement membrane-specific heparan sulfate proteoglycan core protein, transcript variant X3"; exon_number "88"; model_evidence "Supporting evidence includes similarity to: 2 Proteins, and 100% coverage of the annotated genomic feature by RNAseq alignments, including 12 samples with support for all annotated introns";
NC_043022.1	Gnomon	exon	11517744	11517926	.	+	.	gene_id "LOC115224757"; db_xref "GeneID:115224757"; gbkey "mRNA"; gene "LOC115224757"; ID ""; gene_name "LOC115224757"; transcript_id "XM_029795655.2"; product "basement membrane-specific heparan sulfate proteoglycan core protein, transcript variant X3"; exon_number "89"; model_evidence "Supporting evidence includes similarity to: 2 Proteins, and 100% coverage of the annotated genomic feature by RNAseq alignments, including 12 samples with support for all annotated introns";
NC_043022.1	Gnomon	exon	11519451	11519583	.	+	.	gene_id "LOC115224757"; db_xref "GeneID:115224757"; gbkey "mRNA"; gene "LOC115224757"; ID ""; gene_name "LOC115224757"; transcript_id "XM_029795655.2"; product "basement membrane-specific heparan sulfate proteoglycan core protein, transcript variant X3"; exon_number "90"; model_evidence "Supporting evidence includes similarity to: 2 Proteins, and 100% coverage of the annotated genomic feature by RNAseq alignments, including 12 samples with support for all annotated introns";
NC_043022.1	Gnomon	exon	11520271	11520398	.	+	.	gene_id "LOC115224757"; db_xref "GeneID:115224757"; gbkey "mRNA"; gene "LOC115224757"; ID ""; gene_name "LOC115224757"; transcript_id "XM_029795655.2"; product "basement membrane-specific heparan sulfate proteoglycan core protein, transcript variant X3"; exon_number "91"; model_evidence "Supporting evidence includes similarity to: 2 Proteins, and 100% coverage of the annotated genomic feature by RNAseq alignments, including 12 samples with support for all annotated introns";
NC_043022.1	Gnomon	exon	11522049	11522162	.	+	.	gene_id "LOC115224757"; db_xref "GeneID:115224757"; gbkey "mRNA"; gene "LOC115224757"; ID ""; gene_name "LOC115224757"; transcript_id "XM_029795655.2"; product "basement membrane-specific heparan sulfate proteoglycan core protein, transcript variant X3"; exon_number "92"; model_evidence "Supporting evidence includes similarity to: 2 Proteins, and 100% coverage of the annotated genomic feature by RNAseq alignments, including 12 samples with support for all annotated introns";
NC_043022.1	Gnomon	exon	11524137	11524316	.	+	.	gene_id "LOC115224757"; db_xref "GeneID:115224757"; gbkey "mRNA"; gene "LOC115224757"; ID ""; gene_name "LOC115224757"; transcript_id "XM_029795655.2"; product "basement membrane-specific heparan sulfate proteoglycan core protein, transcript variant X3"; exon_number "93"; model_evidence "Supporting evidence includes similarity to: 2 Proteins, and 100% coverage of the annotated genomic feature by RNAseq alignments, including 12 samples with support for all annotated introns";
NC_043022.1	Gnomon	exon	11524651	11524797	.	+	.	gene_id "LOC115224757"; db_xref "GeneID:115224757"; gbkey "mRNA"; gene "LOC115224757"; ID ""; gene_name "LOC115224757"; transcript_id "XM_029795655.2"; product "basement membrane-specific heparan sulfate proteoglycan core protein, transcript variant X3"; exon_number "94"; model_evidence "Supporting evidence includes similarity to: 2 Proteins, and 100% coverage of the annotated genomic feature by RNAseq alignments, including 12 samples with support for all annotated introns";
NC_043022.1	Gnomon	exon	11525241	11525459	.	+	.	gene_id "LOC115224757"; db_xref "GeneID:115224757"; gbkey "mRNA"; gene "LOC115224757"; ID ""; gene_name "LOC115224757"; transcript_id "XM_029795655.2"; product "basement membrane-specific heparan sulfate proteoglycan core protein, transcript variant X3"; exon_number "95"; model_evidence "Supporting evidence includes similarity to: 2 Proteins, and 100% coverage of the annotated genomic feature by RNAseq alignments, including 12 samples with support for all annotated introns";
NC_043022.1	Gnomon	exon	11530153	11530251	.	+	.	gene_id "LOC115224757"; db_xref "GeneID:115224757"; gbkey "mRNA"; gene "LOC115224757"; ID ""; gene_name "LOC115224757"; transcript_id "XM_029795655.2"; product "basement membrane-specific heparan sulfate proteoglycan core protein, transcript variant X3"; exon_number "96"; model_evidence "Supporting evidence includes similarity to: 2 Proteins, and 100% coverage of the annotated genomic feature by RNAseq alignments, including 12 samples with support for all annotated introns";
NC_043022.1	Gnomon	exon	11537616	11537840	.	+	.	gene_id "LOC115224757"; db_xref "GeneID:115224757"; gbkey "mRNA"; gene "LOC115224757"; ID ""; gene_name "LOC115224757"; transcript_id "XM_029795655.2"; product "basement membrane-specific heparan sulfate proteoglycan core protein, transcript variant X3"; exon_number "97"; model_evidence "Supporting evidence includes similarity to: 2 Proteins, and 100% coverage of the annotated genomic feature by RNAseq alignments, including 12 samples with support for all annotated introns";
NC_043022.1	Gnomon	exon	11539476	11539592	.	+	.	gene_id "LOC115224757"; db_xref "GeneID:115224757"; gbkey "mRNA"; gene "LOC115224757"; ID ""; gene_name "LOC115224757"; transcript_id "XM_029795655.2"; product "basement membrane-specific heparan sulfate proteoglycan core protein, transcript variant X3"; exon_number "98"; model_evidence "Supporting evidence includes similarity to: 2 Proteins, and 100% coverage of the annotated genomic feature by RNAseq alignments, including 12 samples with support for all annotated introns";
NC_043022.1	Gnomon	exon	11545307	11545345	.	+	.	gene_id "LOC115224757"; db_xref "GeneID:115224757"; gbkey "mRNA"; gene "LOC115224757"; ID ""; gene_name "LOC115224757"; transcript_id "XM_029795655.2"; product "basement membrane-specific heparan sulfate proteoglycan core protein, transcript variant X3"; exon_number "99"; model_evidence "Supporting evidence includes similarity to: 2 Proteins, and 100% coverage of the annotated genomic feature by RNAseq alignments, including 12 samples with support for all annotated introns";
NC_043022.1	Gnomon	exon	11554879	11554908	.	+	.	gene_id "LOC115224757"; db_xref "GeneID:115224757"; gbkey "mRNA"; gene "LOC115224757"; ID ""; gene_name "LOC115224757"; transcript_id "XM_029795655.2"; product "basement membrane-specific heparan sulfate proteoglycan core protein, transcript variant X3"; exon_number "100"; model_evidence "Supporting evidence includes similarity to: 2 Proteins, and 100% coverage of the annotated genomic feature by RNAseq alignments, including 12 samples with support for all annotated introns";
NC_043022.1	Gnomon	exon	11562567	11562694	.	+	.	gene_id "LOC115224757"; db_xref "GeneID:115224757"; gbkey "mRNA"; gene "LOC115224757"; ID ""; gene_name "LOC115224757"; transcript_id "XM_029795655.2"; product "basement membrane-specific heparan sulfate proteoglycan core protein, transcript variant X3"; exon_number "101"; model_evidence "Supporting evidence includes similarity to: 2 Proteins, and 100% coverage of the annotated genomic feature by RNAseq alignments, including 12 samples with support for all annotated introns";
NC_043022.1	Gnomon	exon	11564760	11564931	.	+	.	gene_id "LOC115224757"; db_xref "GeneID:115224757"; gbkey "mRNA"; gene "LOC115224757"; ID ""; gene_name "LOC115224757"; transcript_id "XM_029795655.2"; product "basement membrane-specific heparan sulfate proteoglycan core protein, transcript variant X3"; exon_number "102"; model_evidence "Supporting evidence includes similarity to: 2 Proteins, and 100% coverage of the annotated genomic feature by RNAseq alignments, including 12 samples with support for all annotated introns";
NC_043022.1	Gnomon	exon	11568150	11568281	.	+	.	gene_id "LOC115224757"; db_xref "GeneID:115224757"; gbkey "mRNA"; gene "LOC115224757"; ID ""; gene_name "LOC115224757"; transcript_id "XM_029795655.2"; product "basement membrane-specific heparan sulfate proteoglycan core protein, transcript variant X3"; exon_number "103"; model_evidence "Supporting evidence includes similarity to: 2 Proteins, and 100% coverage of the annotated genomic feature by RNAseq alignments, including 12 samples with support for all annotated introns";
NC_043022.1	Gnomon	exon	11574790	11575015	.	+	.	gene_id "LOC115224757"; db_xref "GeneID:115224757"; gbkey "mRNA"; gene "LOC115224757"; ID ""; gene_name "LOC115224757"; transcript_id "XM_029795655.2"; product "basement membrane-specific heparan sulfate proteoglycan core protein, transcript variant X3"; exon_number "104"; model_evidence "Supporting evidence includes similarity to: 2 Proteins, and 100% coverage of the annotated genomic feature by RNAseq alignments, including 12 samples with support for all annotated introns";
NC_043022.1	Gnomon	exon	11577645	11577728	.	+	.	gene_id "LOC115224757"; db_xref "GeneID:115224757"; gbkey "mRNA"; gene "LOC115224757"; ID ""; gene_name "LOC115224757"; transcript_id "XM_029795655.2"; product "basement membrane-specific heparan sulfate proteoglycan core protein, transcript variant X3"; exon_number "105"; model_evidence "Supporting evidence includes similarity to: 2 Proteins, and 100% coverage of the annotated genomic feature by RNAseq alignments, including 12 samples with support for all annotated introns";
NC_043022.1	Gnomon	exon	11580232	11580332	.	+	.	gene_id "LOC115224757"; db_xref "GeneID:115224757"; gbkey "mRNA"; gene "LOC115224757"; ID ""; gene_name "LOC115224757"; transcript_id "XM_029795655.2"; product "basement membrane-specific heparan sulfate proteoglycan core protein, transcript variant X3"; exon_number "106"; model_evidence "Supporting evidence includes similarity to: 2 Proteins, and 100% coverage of the annotated genomic feature by RNAseq alignments, including 12 samples with support for all annotated introns";
NC_043022.1	Gnomon	exon	11582152	11586050	.	+	.	gene_id "LOC115224757"; db_xref "GeneID:115224757"; gbkey "mRNA"; gene "LOC115224757"; ID ""; gene_name "LOC115224757"; transcript_id "XM_029795655.2"; product "basement membrane-specific heparan sulfate proteoglycan core protein, transcript variant X3"; exon_number "107"; model_evidence "Supporting evidence includes similarity to: 2 Proteins, and 100% coverage of the annotated genomic feature by RNAseq alignments, including 12 samples with support for all annotated introns";
NC_043022.1	Gnomon	start_codon	11216897	11216899	.	+	0	gene_id "LOC115224757"; db_xref "GeneID:115224757"; gbkey "CDS"; gene "LOC115224757"; ID ""; gene_name "LOC115224757"; transcript_id "XM_029795655.2"; product "basement membrane-specific heparan sulfate proteoglycan core protein isoform X3"; protein_id "XP_029651515.1"; exon_number "1";
NC_043022.1	Gnomon	stop_codon	11582325	11582327	.	+	0	gene_id "LOC115224757"; db_xref "GeneID:115224757"; gbkey "CDS"; gene "LOC115224757"; ID ""; gene_name "LOC115224757"; transcript_id "XM_029795655.2"; product "basement membrane-specific heparan sulfate proteoglycan core protein isoform X3"; protein_id "XP_029651515.1"; exon_number "107";
NC_043022.1	Gnomon	transcript	11216386	11586050	.	+	.	gene_id "LOC115224757"; ID "XM_036513837.1"; gene_name "LOC115224757"; transcript_id "XM_036513837.1";
NC_043022.1	Gnomon	CDS	11216897	11216965	.	+	0	gene_id "LOC115224757"; db_xref "GeneID:115224757"; gbkey "CDS"; gene "LOC115224757"; ID ""; gene_name "LOC115224757"; transcript_id "XM_036513837.1"; product "basement membrane-specific heparan sulfate proteoglycan core protein isoform X2"; protein_id "XP_036369730.1"; exon_number "1";
NC_043022.1	Gnomon	CDS	11309713	11309857	.	+	0	gene_id "LOC115224757"; db_xref "GeneID:115224757"; gbkey "CDS"; gene "LOC115224757"; ID ""; gene_name "LOC115224757"; transcript_id "XM_036513837.1"; product "basement membrane-specific heparan sulfate proteoglycan core protein isoform X2"; protein_id "XP_036369730.1"; exon_number "2";
NC_043022.1	Gnomon	CDS	11311911	11312076	.	+	2	gene_id "LOC115224757"; db_xref "GeneID:115224757"; gbkey "CDS"; gene "LOC115224757"; ID ""; gene_name "LOC115224757"; transcript_id "XM_036513837.1"; product "basement membrane-specific heparan sulfate proteoglycan core protein isoform X2"; protein_id "XP_036369730.1"; exon_number "3";
NC_043022.1	Gnomon	CDS	11315133	11315281	.	+	1	gene_id "LOC115224757"; db_xref "GeneID:115224757"; gbkey "CDS"; gene "LOC115224757"; ID ""; gene_name "LOC115224757"; transcript_id "XM_036513837.1"; product "basement membrane-specific heparan sulfate proteoglycan core protein isoform X2"; protein_id "XP_036369730.1"; exon_number "4";
NC_043022.1	Gnomon	CDS	11323460	11323966	.	+	2	gene_id "LOC115224757"; db_xref "GeneID:115224757"; gbkey "CDS"; gene "LOC115224757"; ID ""; gene_name "LOC115224757"; transcript_id "XM_036513837.1"; product "basement membrane-specific heparan sulfate proteoglycan core protein isoform X2"; protein_id "XP_036369730.1"; exon_number "5";
NC_043022.1	Gnomon	CDS	11337091	11337222	.	+	2	gene_id "LOC115224757"; db_xref "GeneID:115224757"; gbkey "CDS"; gene "LOC115224757"; ID ""; gene_name "LOC115224757"; transcript_id "XM_036513837.1"; product "basement membrane-specific heparan sulfate proteoglycan core protein isoform X2"; protein_id "XP_036369730.1"; exon_number "6";
NC_043022.1	Gnomon	CDS	11340073	11340183	.	+	2	gene_id "LOC115224757"; db_xref "GeneID:115224757"; gbkey "CDS"; gene "LOC115224757"; ID ""; gene_name "LOC115224757"; transcript_id "XM_036513837.1"; product "basement membrane-specific heparan sulfate proteoglycan core protein isoform X2"; protein_id "XP_036369730.1"; exon_number "7";
NC_043022.1	Gnomon	CDS	11342966	11343079	.	+	2	gene_id "LOC115224757"; db_xref "GeneID:115224757"; gbkey "CDS"; gene "LOC115224757"; ID ""; gene_name "LOC115224757"; transcript_id "XM_036513837.1"; product "basement membrane-specific heparan sulfate proteoglycan core protein isoform X2"; protein_id "XP_036369730.1"; exon_number "8";
NC_043022.1	Gnomon	CDS	11348082	11348198	.	+	2	gene_id "LOC115224757"; db_xref "GeneID:115224757"; gbkey "CDS"; gene "LOC115224757"; ID ""; gene_name "LOC115224757"; transcript_id "XM_036513837.1"; product "basement membrane-specific heparan sulfate proteoglycan core protein isoform X2"; protein_id "XP_036369730.1"; exon_number "9";
NC_043022.1	Gnomon	CDS	11353829	11353951	.	+	2	gene_id "LOC115224757"; db_xref "GeneID:115224757"; gbkey "CDS"; gene "LOC115224757"; ID ""; gene_name "LOC115224757"; transcript_id "XM_036513837.1"; product "basement membrane-specific heparan sulfate proteoglycan core protein isoform X2"; protein_id "XP_036369730.1"; exon_number "10";
NC_043022.1	Gnomon	CDS	11356900	11357013	.	+	2	gene_id "LOC115224757"; db_xref "GeneID:115224757"; gbkey "CDS"; gene "LOC115224757"; ID ""; gene_name "LOC115224757"; transcript_id "XM_036513837.1"; product "basement membrane-specific heparan sulfate proteoglycan core protein isoform X2"; protein_id "XP_036369730.1"; exon_number "11";
NC_043022.1	Gnomon	CDS	11359496	11359609	.	+	2	gene_id "LOC115224757"; db_xref "GeneID:115224757"; gbkey "CDS"; gene "LOC115224757"; ID ""; gene_name "LOC115224757"; transcript_id "XM_036513837.1"; product "basement membrane-specific heparan sulfate proteoglycan core protein isoform X2"; protein_id "XP_036369730.1"; exon_number "12";
NC_043022.1	Gnomon	CDS	11361147	11361266	.	+	2	gene_id "LOC115224757"; db_xref "GeneID:115224757"; gbkey "CDS"; gene "LOC115224757"; ID ""; gene_name "LOC115224757"; transcript_id "XM_036513837.1"; product "basement membrane-specific heparan sulfate proteoglycan core protein isoform X2"; protein_id "XP_036369730.1"; exon_number "13";
NC_043022.1	Gnomon	CDS	11366977	11367090	.	+	2	gene_id "LOC115224757"; db_xref "GeneID:115224757"; gbkey "CDS"; gene "LOC115224757"; ID ""; gene_name "LOC115224757"; transcript_id "XM_036513837.1"; product "basement membrane-specific heparan sulfate proteoglycan core protein isoform X2"; protein_id "XP_036369730.1"; exon_number "14";
NC_043022.1	Gnomon	CDS	11371927	11372034	.	+	2	gene_id "LOC115224757"; db_xref "GeneID:115224757"; gbkey "CDS"; gene "LOC115224757"; ID ""; gene_name "LOC115224757"; transcript_id "XM_036513837.1"; product "basement membrane-specific heparan sulfate proteoglycan core protein isoform X2"; protein_id "XP_036369730.1"; exon_number "15";
NC_043022.1	Gnomon	CDS	11373119	11373226	.	+	2	gene_id "LOC115224757"; db_xref "GeneID:115224757"; gbkey "CDS"; gene "LOC115224757"; ID ""; gene_name "LOC115224757"; transcript_id "XM_036513837.1"; product "basement membrane-specific heparan sulfate proteoglycan core protein isoform X2"; protein_id "XP_036369730.1"; exon_number "16";
NC_043022.1	Gnomon	CDS	11379034	11379153	.	+	2	gene_id "LOC115224757"; db_xref "GeneID:115224757"; gbkey "CDS"; gene "LOC115224757"; ID ""; gene_name "LOC115224757"; transcript_id "XM_036513837.1"; product "basement membrane-specific heparan sulfate proteoglycan core protein isoform X2"; protein_id "XP_036369730.1"; exon_number "17";
NC_043022.1	Gnomon	CDS	11385488	11385604	.	+	2	gene_id "LOC115224757"; db_xref "GeneID:115224757"; gbkey "CDS"; gene "LOC115224757"; ID ""; gene_name "LOC115224757"; transcript_id "XM_036513837.1"; product "basement membrane-specific heparan sulfate proteoglycan core protein isoform X2"; protein_id "XP_036369730.1"; exon_number "18";
NC_043022.1	Gnomon	CDS	11387453	11387569	.	+	2	gene_id "LOC115224757"; db_xref "GeneID:115224757"; gbkey "CDS"; gene "LOC115224757"; ID ""; gene_name "LOC115224757"; transcript_id "XM_036513837.1"; product "basement membrane-specific heparan sulfate proteoglycan core protein isoform X2"; protein_id "XP_036369730.1"; exon_number "19";
NC_043022.1	Gnomon	CDS	11391594	11391704	.	+	2	gene_id "LOC115224757"; db_xref "GeneID:115224757"; gbkey "CDS"; gene "LOC115224757"; ID ""; gene_name "LOC115224757"; transcript_id "XM_036513837.1"; product "basement membrane-specific heparan sulfate proteoglycan core protein isoform X2"; protein_id "XP_036369730.1"; exon_number "20";
NC_043022.1	Gnomon	CDS	11393920	11394044	.	+	2	gene_id "LOC115224757"; db_xref "GeneID:115224757"; gbkey "CDS"; gene "LOC115224757"; ID ""; gene_name "LOC115224757"; transcript_id "XM_036513837.1"; product "basement membrane-specific heparan sulfate proteoglycan core protein isoform X2"; protein_id "XP_036369730.1"; exon_number "21";
NC_043022.1	Gnomon	CDS	11394884	11395031	.	+	0	gene_id "LOC115224757"; db_xref "GeneID:115224757"; gbkey "CDS"; gene "LOC115224757"; ID ""; gene_name "LOC115224757"; transcript_id "XM_036513837.1"; product "basement membrane-specific heparan sulfate proteoglycan core protein isoform X2"; protein_id "XP_036369730.1"; exon_number "22";
NC_043022.1	Gnomon	CDS	11399375	11399499	.	+	2	gene_id "LOC115224757"; db_xref "GeneID:115224757"; gbkey "CDS"; gene "LOC115224757"; ID ""; gene_name "LOC115224757"; transcript_id "XM_036513837.1"; product "basement membrane-specific heparan sulfate proteoglycan core protein isoform X2"; protein_id "XP_036369730.1"; exon_number "23";
NC_043022.1	Gnomon	CDS	11400750	11400897	.	+	0	gene_id "LOC115224757"; db_xref "GeneID:115224757"; gbkey "CDS"; gene "LOC115224757"; ID ""; gene_name "LOC115224757"; transcript_id "XM_036513837.1"; product "basement membrane-specific heparan sulfate proteoglycan core protein isoform X2"; protein_id "XP_036369730.1"; exon_number "24";
NC_043022.1	Gnomon	CDS	11401989	11402113	.	+	2	gene_id "LOC115224757"; db_xref "GeneID:115224757"; gbkey "CDS"; gene "LOC115224757"; ID ""; gene_name "LOC115224757"; transcript_id "XM_036513837.1"; product "basement membrane-specific heparan sulfate proteoglycan core protein isoform X2"; protein_id "XP_036369730.1"; exon_number "25";
NC_043022.1	Gnomon	CDS	11404507	11404654	.	+	0	gene_id "LOC115224757"; db_xref "GeneID:115224757"; gbkey "CDS"; gene "LOC115224757"; ID ""; gene_name "LOC115224757"; transcript_id "XM_036513837.1"; product "basement membrane-specific heparan sulfate proteoglycan core protein isoform X2"; protein_id "XP_036369730.1"; exon_number "26";
NC_043022.1	Gnomon	CDS	11405889	11406013	.	+	2	gene_id "LOC115224757"; db_xref "GeneID:115224757"; gbkey "CDS"; gene "LOC115224757"; ID ""; gene_name "LOC115224757"; transcript_id "XM_036513837.1"; product "basement membrane-specific heparan sulfate proteoglycan core protein isoform X2"; protein_id "XP_036369730.1"; exon_number "27";
NC_043022.1	Gnomon	CDS	11407444	11407591	.	+	0	gene_id "LOC115224757"; db_xref "GeneID:115224757"; gbkey "CDS"; gene "LOC115224757"; ID ""; gene_name "LOC115224757"; transcript_id "XM_036513837.1"; product "basement membrane-specific heparan sulfate proteoglycan core protein isoform X2"; protein_id "XP_036369730.1"; exon_number "28";
NC_043022.1	Gnomon	CDS	11408673	11408797	.	+	2	gene_id "LOC115224757"; db_xref "GeneID:115224757"; gbkey "CDS"; gene "LOC115224757"; ID ""; gene_name "LOC115224757"; transcript_id "XM_036513837.1"; product "basement membrane-specific heparan sulfate proteoglycan core protein isoform X2"; protein_id "XP_036369730.1"; exon_number "29";
NC_043022.1	Gnomon	CDS	11410785	11410932	.	+	0	gene_id "LOC115224757"; db_xref "GeneID:115224757"; gbkey "CDS"; gene "LOC115224757"; ID ""; gene_name "LOC115224757"; transcript_id "XM_036513837.1"; product "basement membrane-specific heparan sulfate proteoglycan core protein isoform X2"; protein_id "XP_036369730.1"; exon_number "30";
NC_043022.1	Gnomon	CDS	11412603	11412727	.	+	2	gene_id "LOC115224757"; db_xref "GeneID:115224757"; gbkey "CDS"; gene "LOC115224757"; ID ""; gene_name "LOC115224757"; transcript_id "XM_036513837.1"; product "basement membrane-specific heparan sulfate proteoglycan core protein isoform X2"; protein_id "XP_036369730.1"; exon_number "31";
NC_043022.1	Gnomon	CDS	11413527	11413671	.	+	0	gene_id "LOC115224757"; db_xref "GeneID:115224757"; gbkey "CDS"; gene "LOC115224757"; ID ""; gene_name "LOC115224757"; transcript_id "XM_036513837.1"; product "basement membrane-specific heparan sulfate proteoglycan core protein isoform X2"; protein_id "XP_036369730.1"; exon_number "32";
NC_043022.1	Gnomon	CDS	11414300	11414424	.	+	2	gene_id "LOC115224757"; db_xref "GeneID:115224757"; gbkey "CDS"; gene "LOC115224757"; ID ""; gene_name "LOC115224757"; transcript_id "XM_036513837.1"; product "basement membrane-specific heparan sulfate proteoglycan core protein isoform X2"; protein_id "XP_036369730.1"; exon_number "33";
NC_043022.1	Gnomon	CDS	11418081	11418225	.	+	0	gene_id "LOC115224757"; db_xref "GeneID:115224757"; gbkey "CDS"; gene "LOC115224757"; ID ""; gene_name "LOC115224757"; transcript_id "XM_036513837.1"; product "basement membrane-specific heparan sulfate proteoglycan core protein isoform X2"; protein_id "XP_036369730.1"; exon_number "34";
NC_043022.1	Gnomon	CDS	11425073	11425197	.	+	2	gene_id "LOC115224757"; db_xref "GeneID:115224757"; gbkey "CDS"; gene "LOC115224757"; ID ""; gene_name "LOC115224757"; transcript_id "XM_036513837.1"; product "basement membrane-specific heparan sulfate proteoglycan core protein isoform X2"; protein_id "XP_036369730.1"; exon_number "35";
NC_043022.1	Gnomon	CDS	11426541	11426685	.	+	0	gene_id "LOC115224757"; db_xref "GeneID:115224757"; gbkey "CDS"; gene "LOC115224757"; ID ""; gene_name "LOC115224757"; transcript_id "XM_036513837.1"; product "basement membrane-specific heparan sulfate proteoglycan core protein isoform X2"; protein_id "XP_036369730.1"; exon_number "36";
NC_043022.1	Gnomon	CDS	11427155	11427279	.	+	2	gene_id "LOC115224757"; db_xref "GeneID:115224757"; gbkey "CDS"; gene "LOC115224757"; ID ""; gene_name "LOC115224757"; transcript_id "XM_036513837.1"; product "basement membrane-specific heparan sulfate proteoglycan core protein isoform X2"; protein_id "XP_036369730.1"; exon_number "37";
NC_043022.1	Gnomon	CDS	11428619	11428763	.	+	0	gene_id "LOC115224757"; db_xref "GeneID:115224757"; gbkey "CDS"; gene "LOC115224757"; ID ""; gene_name "LOC115224757"; transcript_id "XM_036513837.1"; product "basement membrane-specific heparan sulfate proteoglycan core protein isoform X2"; protein_id "XP_036369730.1"; exon_number "38";
NC_043022.1	Gnomon	CDS	11429181	11429321	.	+	2	gene_id "LOC115224757"; db_xref "GeneID:115224757"; gbkey "CDS"; gene "LOC115224757"; ID ""; gene_name "LOC115224757"; transcript_id "XM_036513837.1"; product "basement membrane-specific heparan sulfate proteoglycan core protein isoform X2"; protein_id "XP_036369730.1"; exon_number "39";
NC_043022.1	Gnomon	CDS	11430737	11430856	.	+	2	gene_id "LOC115224757"; db_xref "GeneID:115224757"; gbkey "CDS"; gene "LOC115224757"; ID ""; gene_name "LOC115224757"; transcript_id "XM_036513837.1"; product "basement membrane-specific heparan sulfate proteoglycan core protein isoform X2"; protein_id "XP_036369730.1"; exon_number "40";
NC_043022.1	Gnomon	CDS	11431428	11431559	.	+	2	gene_id "LOC115224757"; db_xref "GeneID:115224757"; gbkey "CDS"; gene "LOC115224757"; ID ""; gene_name "LOC115224757"; transcript_id "XM_036513837.1"; product "basement membrane-specific heparan sulfate proteoglycan core protein isoform X2"; protein_id "XP_036369730.1"; exon_number "41";
NC_043022.1	Gnomon	CDS	11435714	11436001	.	+	2	gene_id "LOC115224757"; db_xref "GeneID:115224757"; gbkey "CDS"; gene "LOC115224757"; ID ""; gene_name "LOC115224757"; transcript_id "XM_036513837.1"; product "basement membrane-specific heparan sulfate proteoglycan core protein isoform X2"; protein_id "XP_036369730.1"; exon_number "42";
NC_043022.1	Gnomon	CDS	11437961	11438085	.	+	2	gene_id "LOC115224757"; db_xref "GeneID:115224757"; gbkey "CDS"; gene "LOC115224757"; ID ""; gene_name "LOC115224757"; transcript_id "XM_036513837.1"; product "basement membrane-specific heparan sulfate proteoglycan core protein isoform X2"; protein_id "XP_036369730.1"; exon_number "43";
NC_043022.1	Gnomon	CDS	11438823	11439002	.	+	0	gene_id "LOC115224757"; db_xref "GeneID:115224757"; gbkey "CDS"; gene "LOC115224757"; ID ""; gene_name "LOC115224757"; transcript_id "XM_036513837.1"; product "basement membrane-specific heparan sulfate proteoglycan core protein isoform X2"; protein_id "XP_036369730.1"; exon_number "44";
NC_043022.1	Gnomon	CDS	11442460	11442552	.	+	0	gene_id "LOC115224757"; db_xref "GeneID:115224757"; gbkey "CDS"; gene "LOC115224757"; ID ""; gene_name "LOC115224757"; transcript_id "XM_036513837.1"; product "basement membrane-specific heparan sulfate proteoglycan core protein isoform X2"; protein_id "XP_036369730.1"; exon_number "45";
NC_043022.1	Gnomon	CDS	11443956	11444039	.	+	0	gene_id "LOC115224757"; db_xref "GeneID:115224757"; gbkey "CDS"; gene "LOC115224757"; ID ""; gene_name "LOC115224757"; transcript_id "XM_036513837.1"; product "basement membrane-specific heparan sulfate proteoglycan core protein isoform X2"; protein_id "XP_036369730.1"; exon_number "46";
NC_043022.1	Gnomon	CDS	11444854	11444996	.	+	0	gene_id "LOC115224757"; db_xref "GeneID:115224757"; gbkey "CDS"; gene "LOC115224757"; ID ""; gene_name "LOC115224757"; transcript_id "XM_036513837.1"; product "basement membrane-specific heparan sulfate proteoglycan core protein isoform X2"; protein_id "XP_036369730.1"; exon_number "47";
NC_043022.1	Gnomon	CDS	11445784	11445892	.	+	1	gene_id "LOC115224757"; db_xref "GeneID:115224757"; gbkey "CDS"; gene "LOC115224757"; ID ""; gene_name "LOC115224757"; transcript_id "XM_036513837.1"; product "basement membrane-specific heparan sulfate proteoglycan core protein isoform X2"; protein_id "XP_036369730.1"; exon_number "48";
NC_043022.1	Gnomon	CDS	11447260	11447370	.	+	0	gene_id "LOC115224757"; db_xref "GeneID:115224757"; gbkey "CDS"; gene "LOC115224757"; ID ""; gene_name "LOC115224757"; transcript_id "XM_036513837.1"; product "basement membrane-specific heparan sulfate proteoglycan core protein isoform X2"; protein_id "XP_036369730.1"; exon_number "49";
NC_043022.1	Gnomon	CDS	11448819	11448940	.	+	0	gene_id "LOC115224757"; db_xref "GeneID:115224757"; gbkey "CDS"; gene "LOC115224757"; ID ""; gene_name "LOC115224757"; transcript_id "XM_036513837.1"; product "basement membrane-specific heparan sulfate proteoglycan core protein isoform X2"; protein_id "XP_036369730.1"; exon_number "50";
NC_043022.1	Gnomon	CDS	11450649	11450797	.	+	1	gene_id "LOC115224757"; db_xref "GeneID:115224757"; gbkey "CDS"; gene "LOC115224757"; ID ""; gene_name "LOC115224757"; transcript_id "XM_036513837.1"; product "basement membrane-specific heparan sulfate proteoglycan core protein isoform X2"; protein_id "XP_036369730.1"; exon_number "51";
NC_043022.1	Gnomon	CDS	11452062	11452129	.	+	2	gene_id "LOC115224757"; db_xref "GeneID:115224757"; gbkey "CDS"; gene "LOC115224757"; ID ""; gene_name "LOC115224757"; transcript_id "XM_036513837.1"; product "basement membrane-specific heparan sulfate proteoglycan core protein isoform X2"; protein_id "XP_036369730.1"; exon_number "52";
NC_043022.1	Gnomon	CDS	11453889	11454029	.	+	0	gene_id "LOC115224757"; db_xref "GeneID:115224757"; gbkey "CDS"; gene "LOC115224757"; ID ""; gene_name "LOC115224757"; transcript_id "XM_036513837.1"; product "basement membrane-specific heparan sulfate proteoglycan core protein isoform X2"; protein_id "XP_036369730.1"; exon_number "53";
NC_043022.1	Gnomon	CDS	11455191	11455373	.	+	0	gene_id "LOC115224757"; db_xref "GeneID:115224757"; gbkey "CDS"; gene "LOC115224757"; ID ""; gene_name "LOC115224757"; transcript_id "XM_036513837.1"; product "basement membrane-specific heparan sulfate proteoglycan core protein isoform X2"; protein_id "XP_036369730.1"; exon_number "54";
NC_043022.1	Gnomon	CDS	11456029	11456121	.	+	0	gene_id "LOC115224757"; db_xref "GeneID:115224757"; gbkey "CDS"; gene "LOC115224757"; ID ""; gene_name "LOC115224757"; transcript_id "XM_036513837.1"; product "basement membrane-specific heparan sulfate proteoglycan core protein isoform X2"; protein_id "XP_036369730.1"; exon_number "55";
NC_043022.1	Gnomon	CDS	11458055	11458138	.	+	0	gene_id "LOC115224757"; db_xref "GeneID:115224757"; gbkey "CDS"; gene "LOC115224757"; ID ""; gene_name "LOC115224757"; transcript_id "XM_036513837.1"; product "basement membrane-specific heparan sulfate proteoglycan core protein isoform X2"; protein_id "XP_036369730.1"; exon_number "56";
NC_043022.1	Gnomon	CDS	11459993	11460111	.	+	0	gene_id "LOC115224757"; db_xref "GeneID:115224757"; gbkey "CDS"; gene "LOC115224757"; ID ""; gene_name "LOC115224757"; transcript_id "XM_036513837.1"; product "basement membrane-specific heparan sulfate proteoglycan core protein isoform X2"; protein_id "XP_036369730.1"; exon_number "57";
NC_043022.1	Gnomon	CDS	11461278	11461386	.	+	1	gene_id "LOC115224757"; db_xref "GeneID:115224757"; gbkey "CDS"; gene "LOC115224757"; ID ""; gene_name "LOC115224757"; transcript_id "XM_036513837.1"; product "basement membrane-specific heparan sulfate proteoglycan core protein isoform X2"; protein_id "XP_036369730.1"; exon_number "58";
NC_043022.1	Gnomon	CDS	11462744	11462857	.	+	0	gene_id "LOC115224757"; db_xref "GeneID:115224757"; gbkey "CDS"; gene "LOC115224757"; ID ""; gene_name "LOC115224757"; transcript_id "XM_036513837.1"; product "basement membrane-specific heparan sulfate proteoglycan core protein isoform X2"; protein_id "XP_036369730.1"; exon_number "59";
NC_043022.1	Gnomon	CDS	11465873	11466000	.	+	0	gene_id "LOC115224757"; db_xref "GeneID:115224757"; gbkey "CDS"; gene "LOC115224757"; ID ""; gene_name "LOC115224757"; transcript_id "XM_036513837.1"; product "basement membrane-specific heparan sulfate proteoglycan core protein isoform X2"; protein_id "XP_036369730.1"; exon_number "60";
NC_043022.1	Gnomon	CDS	11467797	11467883	.	+	1	gene_id "LOC115224757"; db_xref "GeneID:115224757"; gbkey "CDS"; gene "LOC115224757"; ID ""; gene_name "LOC115224757"; transcript_id "XM_036513837.1"; product "basement membrane-specific heparan sulfate proteoglycan core protein isoform X2"; protein_id "XP_036369730.1"; exon_number "61";
NC_043022.1	Gnomon	CDS	11468003	11468061	.	+	1	gene_id "LOC115224757"; db_xref "GeneID:115224757"; gbkey "CDS"; gene "LOC115224757"; ID ""; gene_name "LOC115224757"; transcript_id "XM_036513837.1"; product "basement membrane-specific heparan sulfate proteoglycan core protein isoform X2"; protein_id "XP_036369730.1"; exon_number "62";
NC_043022.1	Gnomon	CDS	11469919	11470001	.	+	2	gene_id "LOC115224757"; db_xref "GeneID:115224757"; gbkey "CDS"; gene "LOC115224757"; ID ""; gene_name "LOC115224757"; transcript_id "XM_036513837.1"; product "basement membrane-specific heparan sulfate proteoglycan core protein isoform X2"; protein_id "XP_036369730.1"; exon_number "63";
NC_043022.1	Gnomon	CDS	11471546	11471686	.	+	0	gene_id "LOC115224757"; db_xref "GeneID:115224757"; gbkey "CDS"; gene "LOC115224757"; ID ""; gene_name "LOC115224757"; transcript_id "XM_036513837.1"; product "basement membrane-specific heparan sulfate proteoglycan core protein isoform X2"; protein_id "XP_036369730.1"; exon_number "64";
NC_043022.1	Gnomon	CDS	11472340	11472531	.	+	0	gene_id "LOC115224757"; db_xref "GeneID:115224757"; gbkey "CDS"; gene "LOC115224757"; ID ""; gene_name "LOC115224757"; transcript_id "XM_036513837.1"; product "basement membrane-specific heparan sulfate proteoglycan core protein isoform X2"; protein_id "XP_036369730.1"; exon_number "65";
NC_043022.1	Gnomon	CDS	11474063	11474158	.	+	0	gene_id "LOC115224757"; db_xref "GeneID:115224757"; gbkey "CDS"; gene "LOC115224757"; ID ""; gene_name "LOC115224757"; transcript_id "XM_036513837.1"; product "basement membrane-specific heparan sulfate proteoglycan core protein isoform X2"; protein_id "XP_036369730.1"; exon_number "66";
NC_043022.1	Gnomon	CDS	11474717	11474800	.	+	0	gene_id "LOC115224757"; db_xref "GeneID:115224757"; gbkey "CDS"; gene "LOC115224757"; ID ""; gene_name "LOC115224757"; transcript_id "XM_036513837.1"; product "basement membrane-specific heparan sulfate proteoglycan core protein isoform X2"; protein_id "XP_036369730.1"; exon_number "67";
NC_043022.1	Gnomon	CDS	11475356	11475586	.	+	0	gene_id "LOC115224757"; db_xref "GeneID:115224757"; gbkey "CDS"; gene "LOC115224757"; ID ""; gene_name "LOC115224757"; transcript_id "XM_036513837.1"; product "basement membrane-specific heparan sulfate proteoglycan core protein isoform X2"; protein_id "XP_036369730.1"; exon_number "68";
NC_043022.1	Gnomon	CDS	11475780	11475896	.	+	0	gene_id "LOC115224757"; db_xref "GeneID:115224757"; gbkey "CDS"; gene "LOC115224757"; ID ""; gene_name "LOC115224757"; transcript_id "XM_036513837.1"; product "basement membrane-specific heparan sulfate proteoglycan core protein isoform X2"; protein_id "XP_036369730.1"; exon_number "69";
NC_043022.1	Gnomon	CDS	11478197	11478324	.	+	0	gene_id "LOC115224757"; db_xref "GeneID:115224757"; gbkey "CDS"; gene "LOC115224757"; ID ""; gene_name "LOC115224757"; transcript_id "XM_036513837.1"; product "basement membrane-specific heparan sulfate proteoglycan core protein isoform X2"; protein_id "XP_036369730.1"; exon_number "70";
NC_043022.1	Gnomon	CDS	11481317	11481403	.	+	1	gene_id "LOC115224757"; db_xref "GeneID:115224757"; gbkey "CDS"; gene "LOC115224757"; ID ""; gene_name "LOC115224757"; transcript_id "XM_036513837.1"; product "basement membrane-specific heparan sulfate proteoglycan core protein isoform X2"; protein_id "XP_036369730.1"; exon_number "71";
NC_043022.1	Gnomon	CDS	11482908	11482969	.	+	1	gene_id "LOC115224757"; db_xref "GeneID:115224757"; gbkey "CDS"; gene "LOC115224757"; ID ""; gene_name "LOC115224757"; transcript_id "XM_036513837.1"; product "basement membrane-specific heparan sulfate proteoglycan core protein isoform X2"; protein_id "XP_036369730.1"; exon_number "72";
NC_043022.1	Gnomon	CDS	11483302	11483574	.	+	2	gene_id "LOC115224757"; db_xref "GeneID:115224757"; gbkey "CDS"; gene "LOC115224757"; ID ""; gene_name "LOC115224757"; transcript_id "XM_036513837.1"; product "basement membrane-specific heparan sulfate proteoglycan core protein isoform X2"; protein_id "XP_036369730.1"; exon_number "73";
NC_043022.1	Gnomon	CDS	11485699	11485802	.	+	2	gene_id "LOC115224757"; db_xref "GeneID:115224757"; gbkey "CDS"; gene "LOC115224757"; ID ""; gene_name "LOC115224757"; transcript_id "XM_036513837.1"; product "basement membrane-specific heparan sulfate proteoglycan core protein isoform X2"; protein_id "XP_036369730.1"; exon_number "74";
NC_043022.1	Gnomon	CDS	11487773	11487944	.	+	0	gene_id "LOC115224757"; db_xref "GeneID:115224757"; gbkey "CDS"; gene "LOC115224757"; ID ""; gene_name "LOC115224757"; transcript_id "XM_036513837.1"; product "basement membrane-specific heparan sulfate proteoglycan core protein isoform X2"; protein_id "XP_036369730.1"; exon_number "75";
NC_043022.1	Gnomon	CDS	11489666	11489923	.	+	2	gene_id "LOC115224757"; db_xref "GeneID:115224757"; gbkey "CDS"; gene "LOC115224757"; ID ""; gene_name "LOC115224757"; transcript_id "XM_036513837.1"; product "basement membrane-specific heparan sulfate proteoglycan core protein isoform X2"; protein_id "XP_036369730.1"; exon_number "76";
NC_043022.1	Gnomon	CDS	11491361	11491504	.	+	2	gene_id "LOC115224757"; db_xref "GeneID:115224757"; gbkey "CDS"; gene "LOC115224757"; ID ""; gene_name "LOC115224757"; transcript_id "XM_036513837.1"; product "basement membrane-specific heparan sulfate proteoglycan core protein isoform X2"; protein_id "XP_036369730.1"; exon_number "77";
NC_043022.1	Gnomon	CDS	11492827	11492967	.	+	2	gene_id "LOC115224757"; db_xref "GeneID:115224757"; gbkey "CDS"; gene "LOC115224757"; ID ""; gene_name "LOC115224757"; transcript_id "XM_036513837.1"; product "basement membrane-specific heparan sulfate proteoglycan core protein isoform X2"; protein_id "XP_036369730.1"; exon_number "78";
NC_043022.1	Gnomon	CDS	11496829	11496977	.	+	2	gene_id "LOC115224757"; db_xref "GeneID:115224757"; gbkey "CDS"; gene "LOC115224757"; ID ""; gene_name "LOC115224757"; transcript_id "XM_036513837.1"; product "basement membrane-specific heparan sulfate proteoglycan core protein isoform X2"; protein_id "XP_036369730.1"; exon_number "79";
NC_043022.1	Gnomon	CDS	11501203	11501320	.	+	0	gene_id "LOC115224757"; db_xref "GeneID:115224757"; gbkey "CDS"; gene "LOC115224757"; ID ""; gene_name "LOC115224757"; transcript_id "XM_036513837.1"; product "basement membrane-specific heparan sulfate proteoglycan core protein isoform X2"; protein_id "XP_036369730.1"; exon_number "80";
NC_043022.1	Gnomon	CDS	11501498	11501621	.	+	2	gene_id "LOC115224757"; db_xref "GeneID:115224757"; gbkey "CDS"; gene "LOC115224757"; ID ""; gene_name "LOC115224757"; transcript_id "XM_036513837.1"; product "basement membrane-specific heparan sulfate proteoglycan core protein isoform X2"; protein_id "XP_036369730.1"; exon_number "81";
NC_043022.1	Gnomon	CDS	11503172	11503326	.	+	1	gene_id "LOC115224757"; db_xref "GeneID:115224757"; gbkey "CDS"; gene "LOC115224757"; ID ""; gene_name "LOC115224757"; transcript_id "XM_036513837.1"; product "basement membrane-specific heparan sulfate proteoglycan core protein isoform X2"; protein_id "XP_036369730.1"; exon_number "82";
NC_043022.1	Gnomon	CDS	11505639	11505905	.	+	2	gene_id "LOC115224757"; db_xref "GeneID:115224757"; gbkey "CDS"; gene "LOC115224757"; ID ""; gene_name "LOC115224757"; transcript_id "XM_036513837.1"; product "basement membrane-specific heparan sulfate proteoglycan core protein isoform X2"; protein_id "XP_036369730.1"; exon_number "83";
NC_043022.1	Gnomon	CDS	11506343	11506432	.	+	2	gene_id "LOC115224757"; db_xref "GeneID:115224757"; gbkey "CDS"; gene "LOC115224757"; ID ""; gene_name "LOC115224757"; transcript_id "XM_036513837.1"; product "basement membrane-specific heparan sulfate proteoglycan core protein isoform X2"; protein_id "XP_036369730.1"; exon_number "84";
NC_043022.1	Gnomon	CDS	11508090	11508269	.	+	2	gene_id "LOC115224757"; db_xref "GeneID:115224757"; gbkey "CDS"; gene "LOC115224757"; ID ""; gene_name "LOC115224757"; transcript_id "XM_036513837.1"; product "basement membrane-specific heparan sulfate proteoglycan core protein isoform X2"; protein_id "XP_036369730.1"; exon_number "85";
NC_043022.1	Gnomon	CDS	11510260	11510520	.	+	2	gene_id "LOC115224757"; db_xref "GeneID:115224757"; gbkey "CDS"; gene "LOC115224757"; ID ""; gene_name "LOC115224757"; transcript_id "XM_036513837.1"; product "basement membrane-specific heparan sulfate proteoglycan core protein isoform X2"; protein_id "XP_036369730.1"; exon_number "86";
NC_043022.1	Gnomon	CDS	11511723	11511885	.	+	2	gene_id "LOC115224757"; db_xref "GeneID:115224757"; gbkey "CDS"; gene "LOC115224757"; ID ""; gene_name "LOC115224757"; transcript_id "XM_036513837.1"; product "basement membrane-specific heparan sulfate proteoglycan core protein isoform X2"; protein_id "XP_036369730.1"; exon_number "87";
NC_043022.1	Gnomon	CDS	11514058	11514155	.	+	1	gene_id "LOC115224757"; db_xref "GeneID:115224757"; gbkey "CDS"; gene "LOC115224757"; ID ""; gene_name "LOC115224757"; transcript_id "XM_036513837.1"; product "basement membrane-specific heparan sulfate proteoglycan core protein isoform X2"; protein_id "XP_036369730.1"; exon_number "88";
NC_043022.1	Gnomon	CDS	11515857	11515943	.	+	2	gene_id "LOC115224757"; db_xref "GeneID:115224757"; gbkey "CDS"; gene "LOC115224757"; ID ""; gene_name "LOC115224757"; transcript_id "XM_036513837.1"; product "basement membrane-specific heparan sulfate proteoglycan core protein isoform X2"; protein_id "XP_036369730.1"; exon_number "89";
NC_043022.1	Gnomon	CDS	11517744	11517926	.	+	2	gene_id "LOC115224757"; db_xref "GeneID:115224757"; gbkey "CDS"; gene "LOC115224757"; ID ""; gene_name "LOC115224757"; transcript_id "XM_036513837.1"; product "basement membrane-specific heparan sulfate proteoglycan core protein isoform X2"; protein_id "XP_036369730.1"; exon_number "90";
NC_043022.1	Gnomon	CDS	11519451	11519583	.	+	2	gene_id "LOC115224757"; db_xref "GeneID:115224757"; gbkey "CDS"; gene "LOC115224757"; ID ""; gene_name "LOC115224757"; transcript_id "XM_036513837.1"; product "basement membrane-specific heparan sulfate proteoglycan core protein isoform X2"; protein_id "XP_036369730.1"; exon_number "91";
NC_043022.1	Gnomon	CDS	11520271	11520398	.	+	1	gene_id "LOC115224757"; db_xref "GeneID:115224757"; gbkey "CDS"; gene "LOC115224757"; ID ""; gene_name "LOC115224757"; transcript_id "XM_036513837.1"; product "basement membrane-specific heparan sulfate proteoglycan core protein isoform X2"; protein_id "XP_036369730.1"; exon_number "92";
NC_043022.1	Gnomon	CDS	11522049	11522162	.	+	2	gene_id "LOC115224757"; db_xref "GeneID:115224757"; gbkey "CDS"; gene "LOC115224757"; ID ""; gene_name "LOC115224757"; transcript_id "XM_036513837.1"; product "basement membrane-specific heparan sulfate proteoglycan core protein isoform X2"; protein_id "XP_036369730.1"; exon_number "93";
NC_043022.1	Gnomon	CDS	11524137	11524316	.	+	2	gene_id "LOC115224757"; db_xref "GeneID:115224757"; gbkey "CDS"; gene "LOC115224757"; ID ""; gene_name "LOC115224757"; transcript_id "XM_036513837.1"; product "basement membrane-specific heparan sulfate proteoglycan core protein isoform X2"; protein_id "XP_036369730.1"; exon_number "94";
NC_043022.1	Gnomon	CDS	11524651	11524797	.	+	2	gene_id "LOC115224757"; db_xref "GeneID:115224757"; gbkey "CDS"; gene "LOC115224757"; ID ""; gene_name "LOC115224757"; transcript_id "XM_036513837.1"; product "basement membrane-specific heparan sulfate proteoglycan core protein isoform X2"; protein_id "XP_036369730.1"; exon_number "95";
NC_043022.1	Gnomon	CDS	11525241	11525459	.	+	2	gene_id "LOC115224757"; db_xref "GeneID:115224757"; gbkey "CDS"; gene "LOC115224757"; ID ""; gene_name "LOC115224757"; transcript_id "XM_036513837.1"; product "basement membrane-specific heparan sulfate proteoglycan core protein isoform X2"; protein_id "XP_036369730.1"; exon_number "96";
NC_043022.1	Gnomon	CDS	11530153	11530251	.	+	2	gene_id "LOC115224757"; db_xref "GeneID:115224757"; gbkey "CDS"; gene "LOC115224757"; ID ""; gene_name "LOC115224757"; transcript_id "XM_036513837.1"; product "basement membrane-specific heparan sulfate proteoglycan core protein isoform X2"; protein_id "XP_036369730.1"; exon_number "97";
NC_043022.1	Gnomon	CDS	11537616	11537840	.	+	2	gene_id "LOC115224757"; db_xref "GeneID:115224757"; gbkey "CDS"; gene "LOC115224757"; ID ""; gene_name "LOC115224757"; transcript_id "XM_036513837.1"; product "basement membrane-specific heparan sulfate proteoglycan core protein isoform X2"; protein_id "XP_036369730.1"; exon_number "98";
NC_043022.1	Gnomon	CDS	11539476	11539592	.	+	2	gene_id "LOC115224757"; db_xref "GeneID:115224757"; gbkey "CDS"; gene "LOC115224757"; ID ""; gene_name "LOC115224757"; transcript_id "XM_036513837.1"; product "basement membrane-specific heparan sulfate proteoglycan core protein isoform X2"; protein_id "XP_036369730.1"; exon_number "99";
NC_043022.1	Gnomon	CDS	11545307	11545345	.	+	2	gene_id "LOC115224757"; db_xref "GeneID:115224757"; gbkey "CDS"; gene "LOC115224757"; ID ""; gene_name "LOC115224757"; transcript_id "XM_036513837.1"; product "basement membrane-specific heparan sulfate proteoglycan core protein isoform X2"; protein_id "XP_036369730.1"; exon_number "100";
NC_043022.1	Gnomon	CDS	11554879	11554908	.	+	2	gene_id "LOC115224757"; db_xref "GeneID:115224757"; gbkey "CDS"; gene "LOC115224757"; ID ""; gene_name "LOC115224757"; transcript_id "XM_036513837.1"; product "basement membrane-specific heparan sulfate proteoglycan core protein isoform X2"; protein_id "XP_036369730.1"; exon_number "101";
NC_043022.1	Gnomon	CDS	11562567	11562694	.	+	2	gene_id "LOC115224757"; db_xref "GeneID:115224757"; gbkey "CDS"; gene "LOC115224757"; ID ""; gene_name "LOC115224757"; transcript_id "XM_036513837.1"; product "basement membrane-specific heparan sulfate proteoglycan core protein isoform X2"; protein_id "XP_036369730.1"; exon_number "102";
NC_043022.1	Gnomon	CDS	11564760	11564931	.	+	0	gene_id "LOC115224757"; db_xref "GeneID:115224757"; gbkey "CDS"; gene "LOC115224757"; ID ""; gene_name "LOC115224757"; transcript_id "XM_036513837.1"; product "basement membrane-specific heparan sulfate proteoglycan core protein isoform X2"; protein_id "XP_036369730.1"; exon_number "103";
NC_043022.1	Gnomon	CDS	11568150	11568281	.	+	2	gene_id "LOC115224757"; db_xref "GeneID:115224757"; gbkey "CDS"; gene "LOC115224757"; ID ""; gene_name "LOC115224757"; transcript_id "XM_036513837.1"; product "basement membrane-specific heparan sulfate proteoglycan core protein isoform X2"; protein_id "XP_036369730.1"; exon_number "104";
NC_043022.1	Gnomon	CDS	11574790	11575015	.	+	2	gene_id "LOC115224757"; db_xref "GeneID:115224757"; gbkey "CDS"; gene "LOC115224757"; ID ""; gene_name "LOC115224757"; transcript_id "XM_036513837.1"; product "basement membrane-specific heparan sulfate proteoglycan core protein isoform X2"; protein_id "XP_036369730.1"; exon_number "105";
NC_043022.1	Gnomon	CDS	11577645	11577728	.	+	1	gene_id "LOC115224757"; db_xref "GeneID:115224757"; gbkey "CDS"; gene "LOC115224757"; ID ""; gene_name "LOC115224757"; transcript_id "XM_036513837.1"; product "basement membrane-specific heparan sulfate proteoglycan core protein isoform X2"; protein_id "XP_036369730.1"; exon_number "106";
NC_043022.1	Gnomon	CDS	11580232	11580332	.	+	1	gene_id "LOC115224757"; db_xref "GeneID:115224757"; gbkey "CDS"; gene "LOC115224757"; ID ""; gene_name "LOC115224757"; transcript_id "XM_036513837.1"; product "basement membrane-specific heparan sulfate proteoglycan core protein isoform X2"; protein_id "XP_036369730.1"; exon_number "107";
NC_043022.1	Gnomon	CDS	11582152	11582324	.	+	2	gene_id "LOC115224757"; db_xref "GeneID:115224757"; gbkey "CDS"; gene "LOC115224757"; ID ""; gene_name "LOC115224757"; transcript_id "XM_036513837.1"; product "basement membrane-specific heparan sulfate proteoglycan core protein isoform X2"; protein_id "XP_036369730.1"; exon_number "108";
NC_043022.1	Gnomon	exon	11216386	11216965	.	+	.	gene_id "LOC115224757"; db_xref "GeneID:115224757"; gbkey "mRNA"; gene "LOC115224757"; ID ""; gene_name "LOC115224757"; transcript_id "XM_036513837.1"; product "basement membrane-specific heparan sulfate proteoglycan core protein, transcript variant X2"; exon_number "1"; model_evidence "Supporting evidence includes similarity to: 2 Proteins, and 100% coverage of the annotated genomic feature by RNAseq alignments, including 2 samples with support for all annotated introns";
NC_043022.1	Gnomon	exon	11309713	11309857	.	+	.	gene_id "LOC115224757"; db_xref "GeneID:115224757"; gbkey "mRNA"; gene "LOC115224757"; ID ""; gene_name "LOC115224757"; transcript_id "XM_036513837.1"; product "basement membrane-specific heparan sulfate proteoglycan core protein, transcript variant X2"; exon_number "2"; model_evidence "Supporting evidence includes similarity to: 2 Proteins, and 100% coverage of the annotated genomic feature by RNAseq alignments, including 2 samples with support for all annotated introns";
NC_043022.1	Gnomon	exon	11311911	11312076	.	+	.	gene_id "LOC115224757"; db_xref "GeneID:115224757"; gbkey "mRNA"; gene "LOC115224757"; ID ""; gene_name "LOC115224757"; transcript_id "XM_036513837.1"; product "basement membrane-specific heparan sulfate proteoglycan core protein, transcript variant X2"; exon_number "3"; model_evidence "Supporting evidence includes similarity to: 2 Proteins, and 100% coverage of the annotated genomic feature by RNAseq alignments, including 2 samples with support for all annotated introns";
NC_043022.1	Gnomon	exon	11315133	11315281	.	+	.	gene_id "LOC115224757"; db_xref "GeneID:115224757"; gbkey "mRNA"; gene "LOC115224757"; ID ""; gene_name "LOC115224757"; transcript_id "XM_036513837.1"; product "basement membrane-specific heparan sulfate proteoglycan core protein, transcript variant X2"; exon_number "4"; model_evidence "Supporting evidence includes similarity to: 2 Proteins, and 100% coverage of the annotated genomic feature by RNAseq alignments, including 2 samples with support for all annotated introns";
NC_043022.1	Gnomon	exon	11323460	11323966	.	+	.	gene_id "LOC115224757"; db_xref "GeneID:115224757"; gbkey "mRNA"; gene "LOC115224757"; ID ""; gene_name "LOC115224757"; transcript_id "XM_036513837.1"; product "basement membrane-specific heparan sulfate proteoglycan core protein, transcript variant X2"; exon_number "5"; model_evidence "Supporting evidence includes similarity to: 2 Proteins, and 100% coverage of the annotated genomic feature by RNAseq alignments, including 2 samples with support for all annotated introns";
NC_043022.1	Gnomon	exon	11337091	11337222	.	+	.	gene_id "LOC115224757"; db_xref "GeneID:115224757"; gbkey "mRNA"; gene "LOC115224757"; ID ""; gene_name "LOC115224757"; transcript_id "XM_036513837.1"; product "basement membrane-specific heparan sulfate proteoglycan core protein, transcript variant X2"; exon_number "6"; model_evidence "Supporting evidence includes similarity to: 2 Proteins, and 100% coverage of the annotated genomic feature by RNAseq alignments, including 2 samples with support for all annotated introns";
NC_043022.1	Gnomon	exon	11340073	11340183	.	+	.	gene_id "LOC115224757"; db_xref "GeneID:115224757"; gbkey "mRNA"; gene "LOC115224757"; ID ""; gene_name "LOC115224757"; transcript_id "XM_036513837.1"; product "basement membrane-specific heparan sulfate proteoglycan core protein, transcript variant X2"; exon_number "7"; model_evidence "Supporting evidence includes similarity to: 2 Proteins, and 100% coverage of the annotated genomic feature by RNAseq alignments, including 2 samples with support for all annotated introns";
NC_043022.1	Gnomon	exon	11342966	11343079	.	+	.	gene_id "LOC115224757"; db_xref "GeneID:115224757"; gbkey "mRNA"; gene "LOC115224757"; ID ""; gene_name "LOC115224757"; transcript_id "XM_036513837.1"; product "basement membrane-specific heparan sulfate proteoglycan core protein, transcript variant X2"; exon_number "8"; model_evidence "Supporting evidence includes similarity to: 2 Proteins, and 100% coverage of the annotated genomic feature by RNAseq alignments, including 2 samples with support for all annotated introns";
NC_043022.1	Gnomon	exon	11348082	11348198	.	+	.	gene_id "LOC115224757"; db_xref "GeneID:115224757"; gbkey "mRNA"; gene "LOC115224757"; ID ""; gene_name "LOC115224757"; transcript_id "XM_036513837.1"; product "basement membrane-specific heparan sulfate proteoglycan core protein, transcript variant X2"; exon_number "9"; model_evidence "Supporting evidence includes similarity to: 2 Proteins, and 100% coverage of the annotated genomic feature by RNAseq alignments, including 2 samples with support for all annotated introns";
NC_043022.1	Gnomon	exon	11353829	11353951	.	+	.	gene_id "LOC115224757"; db_xref "GeneID:115224757"; gbkey "mRNA"; gene "LOC115224757"; ID ""; gene_name "LOC115224757"; transcript_id "XM_036513837.1"; product "basement membrane-specific heparan sulfate proteoglycan core protein, transcript variant X2"; exon_number "10"; model_evidence "Supporting evidence includes similarity to: 2 Proteins, and 100% coverage of the annotated genomic feature by RNAseq alignments, including 2 samples with support for all annotated introns";
NC_043022.1	Gnomon	exon	11356900	11357013	.	+	.	gene_id "LOC115224757"; db_xref "GeneID:115224757"; gbkey "mRNA"; gene "LOC115224757"; ID ""; gene_name "LOC115224757"; transcript_id "XM_036513837.1"; product "basement membrane-specific heparan sulfate proteoglycan core protein, transcript variant X2"; exon_number "11"; model_evidence "Supporting evidence includes similarity to: 2 Proteins, and 100% coverage of the annotated genomic feature by RNAseq alignments, including 2 samples with support for all annotated introns";
NC_043022.1	Gnomon	exon	11359496	11359609	.	+	.	gene_id "LOC115224757"; db_xref "GeneID:115224757"; gbkey "mRNA"; gene "LOC115224757"; ID ""; gene_name "LOC115224757"; transcript_id "XM_036513837.1"; product "basement membrane-specific heparan sulfate proteoglycan core protein, transcript variant X2"; exon_number "12"; model_evidence "Supporting evidence includes similarity to: 2 Proteins, and 100% coverage of the annotated genomic feature by RNAseq alignments, including 2 samples with support for all annotated introns";
NC_043022.1	Gnomon	exon	11361147	11361266	.	+	.	gene_id "LOC115224757"; db_xref "GeneID:115224757"; gbkey "mRNA"; gene "LOC115224757"; ID ""; gene_name "LOC115224757"; transcript_id "XM_036513837.1"; product "basement membrane-specific heparan sulfate proteoglycan core protein, transcript variant X2"; exon_number "13"; model_evidence "Supporting evidence includes similarity to: 2 Proteins, and 100% coverage of the annotated genomic feature by RNAseq alignments, including 2 samples with support for all annotated introns";
NC_043022.1	Gnomon	exon	11366977	11367090	.	+	.	gene_id "LOC115224757"; db_xref "GeneID:115224757"; gbkey "mRNA"; gene "LOC115224757"; ID ""; gene_name "LOC115224757"; transcript_id "XM_036513837.1"; product "basement membrane-specific heparan sulfate proteoglycan core protein, transcript variant X2"; exon_number "14"; model_evidence "Supporting evidence includes similarity to: 2 Proteins, and 100% coverage of the annotated genomic feature by RNAseq alignments, including 2 samples with support for all annotated introns";
NC_043022.1	Gnomon	exon	11371927	11372034	.	+	.	gene_id "LOC115224757"; db_xref "GeneID:115224757"; gbkey "mRNA"; gene "LOC115224757"; ID ""; gene_name "LOC115224757"; transcript_id "XM_036513837.1"; product "basement membrane-specific heparan sulfate proteoglycan core protein, transcript variant X2"; exon_number "15"; model_evidence "Supporting evidence includes similarity to: 2 Proteins, and 100% coverage of the annotated genomic feature by RNAseq alignments, including 2 samples with support for all annotated introns";
NC_043022.1	Gnomon	exon	11373119	11373226	.	+	.	gene_id "LOC115224757"; db_xref "GeneID:115224757"; gbkey "mRNA"; gene "LOC115224757"; ID ""; gene_name "LOC115224757"; transcript_id "XM_036513837.1"; product "basement membrane-specific heparan sulfate proteoglycan core protein, transcript variant X2"; exon_number "16"; model_evidence "Supporting evidence includes similarity to: 2 Proteins, and 100% coverage of the annotated genomic feature by RNAseq alignments, including 2 samples with support for all annotated introns";
NC_043022.1	Gnomon	exon	11379034	11379153	.	+	.	gene_id "LOC115224757"; db_xref "GeneID:115224757"; gbkey "mRNA"; gene "LOC115224757"; ID ""; gene_name "LOC115224757"; transcript_id "XM_036513837.1"; product "basement membrane-specific heparan sulfate proteoglycan core protein, transcript variant X2"; exon_number "17"; model_evidence "Supporting evidence includes similarity to: 2 Proteins, and 100% coverage of the annotated genomic feature by RNAseq alignments, including 2 samples with support for all annotated introns";
NC_043022.1	Gnomon	exon	11385488	11385604	.	+	.	gene_id "LOC115224757"; db_xref "GeneID:115224757"; gbkey "mRNA"; gene "LOC115224757"; ID ""; gene_name "LOC115224757"; transcript_id "XM_036513837.1"; product "basement membrane-specific heparan sulfate proteoglycan core protein, transcript variant X2"; exon_number "18"; model_evidence "Supporting evidence includes similarity to: 2 Proteins, and 100% coverage of the annotated genomic feature by RNAseq alignments, including 2 samples with support for all annotated introns";
NC_043022.1	Gnomon	exon	11387453	11387569	.	+	.	gene_id "LOC115224757"; db_xref "GeneID:115224757"; gbkey "mRNA"; gene "LOC115224757"; ID ""; gene_name "LOC115224757"; transcript_id "XM_036513837.1"; product "basement membrane-specific heparan sulfate proteoglycan core protein, transcript variant X2"; exon_number "19"; model_evidence "Supporting evidence includes similarity to: 2 Proteins, and 100% coverage of the annotated genomic feature by RNAseq alignments, including 2 samples with support for all annotated introns";
NC_043022.1	Gnomon	exon	11391594	11391704	.	+	.	gene_id "LOC115224757"; db_xref "GeneID:115224757"; gbkey "mRNA"; gene "LOC115224757"; ID ""; gene_name "LOC115224757"; transcript_id "XM_036513837.1"; product "basement membrane-specific heparan sulfate proteoglycan core protein, transcript variant X2"; exon_number "20"; model_evidence "Supporting evidence includes similarity to: 2 Proteins, and 100% coverage of the annotated genomic feature by RNAseq alignments, including 2 samples with support for all annotated introns";
NC_043022.1	Gnomon	exon	11393920	11394044	.	+	.	gene_id "LOC115224757"; db_xref "GeneID:115224757"; gbkey "mRNA"; gene "LOC115224757"; ID ""; gene_name "LOC115224757"; transcript_id "XM_036513837.1"; product "basement membrane-specific heparan sulfate proteoglycan core protein, transcript variant X2"; exon_number "21"; model_evidence "Supporting evidence includes similarity to: 2 Proteins, and 100% coverage of the annotated genomic feature by RNAseq alignments, including 2 samples with support for all annotated introns";
NC_043022.1	Gnomon	exon	11394884	11395031	.	+	.	gene_id "LOC115224757"; db_xref "GeneID:115224757"; gbkey "mRNA"; gene "LOC115224757"; ID ""; gene_name "LOC115224757"; transcript_id "XM_036513837.1"; product "basement membrane-specific heparan sulfate proteoglycan core protein, transcript variant X2"; exon_number "22"; model_evidence "Supporting evidence includes similarity to: 2 Proteins, and 100% coverage of the annotated genomic feature by RNAseq alignments, including 2 samples with support for all annotated introns";
NC_043022.1	Gnomon	exon	11399375	11399499	.	+	.	gene_id "LOC115224757"; db_xref "GeneID:115224757"; gbkey "mRNA"; gene "LOC115224757"; ID ""; gene_name "LOC115224757"; transcript_id "XM_036513837.1"; product "basement membrane-specific heparan sulfate proteoglycan core protein, transcript variant X2"; exon_number "23"; model_evidence "Supporting evidence includes similarity to: 2 Proteins, and 100% coverage of the annotated genomic feature by RNAseq alignments, including 2 samples with support for all annotated introns";
NC_043022.1	Gnomon	exon	11400750	11400897	.	+	.	gene_id "LOC115224757"; db_xref "GeneID:115224757"; gbkey "mRNA"; gene "LOC115224757"; ID ""; gene_name "LOC115224757"; transcript_id "XM_036513837.1"; product "basement membrane-specific heparan sulfate proteoglycan core protein, transcript variant X2"; exon_number "24"; model_evidence "Supporting evidence includes similarity to: 2 Proteins, and 100% coverage of the annotated genomic feature by RNAseq alignments, including 2 samples with support for all annotated introns";
NC_043022.1	Gnomon	exon	11401989	11402113	.	+	.	gene_id "LOC115224757"; db_xref "GeneID:115224757"; gbkey "mRNA"; gene "LOC115224757"; ID ""; gene_name "LOC115224757"; transcript_id "XM_036513837.1"; product "basement membrane-specific heparan sulfate proteoglycan core protein, transcript variant X2"; exon_number "25"; model_evidence "Supporting evidence includes similarity to: 2 Proteins, and 100% coverage of the annotated genomic feature by RNAseq alignments, including 2 samples with support for all annotated introns";
NC_043022.1	Gnomon	exon	11404507	11404654	.	+	.	gene_id "LOC115224757"; db_xref "GeneID:115224757"; gbkey "mRNA"; gene "LOC115224757"; ID ""; gene_name "LOC115224757"; transcript_id "XM_036513837.1"; product "basement membrane-specific heparan sulfate proteoglycan core protein, transcript variant X2"; exon_number "26"; model_evidence "Supporting evidence includes similarity to: 2 Proteins, and 100% coverage of the annotated genomic feature by RNAseq alignments, including 2 samples with support for all annotated introns";
NC_043022.1	Gnomon	exon	11405889	11406013	.	+	.	gene_id "LOC115224757"; db_xref "GeneID:115224757"; gbkey "mRNA"; gene "LOC115224757"; ID ""; gene_name "LOC115224757"; transcript_id "XM_036513837.1"; product "basement membrane-specific heparan sulfate proteoglycan core protein, transcript variant X2"; exon_number "27"; model_evidence "Supporting evidence includes similarity to: 2 Proteins, and 100% coverage of the annotated genomic feature by RNAseq alignments, including 2 samples with support for all annotated introns";
NC_043022.1	Gnomon	exon	11407444	11407591	.	+	.	gene_id "LOC115224757"; db_xref "GeneID:115224757"; gbkey "mRNA"; gene "LOC115224757"; ID ""; gene_name "LOC115224757"; transcript_id "XM_036513837.1"; product "basement membrane-specific heparan sulfate proteoglycan core protein, transcript variant X2"; exon_number "28"; model_evidence "Supporting evidence includes similarity to: 2 Proteins, and 100% coverage of the annotated genomic feature by RNAseq alignments, including 2 samples with support for all annotated introns";
NC_043022.1	Gnomon	exon	11408673	11408797	.	+	.	gene_id "LOC115224757"; db_xref "GeneID:115224757"; gbkey "mRNA"; gene "LOC115224757"; ID ""; gene_name "LOC115224757"; transcript_id "XM_036513837.1"; product "basement membrane-specific heparan sulfate proteoglycan core protein, transcript variant X2"; exon_number "29"; model_evidence "Supporting evidence includes similarity to: 2 Proteins, and 100% coverage of the annotated genomic feature by RNAseq alignments, including 2 samples with support for all annotated introns";
NC_043022.1	Gnomon	exon	11410785	11410932	.	+	.	gene_id "LOC115224757"; db_xref "GeneID:115224757"; gbkey "mRNA"; gene "LOC115224757"; ID ""; gene_name "LOC115224757"; transcript_id "XM_036513837.1"; product "basement membrane-specific heparan sulfate proteoglycan core protein, transcript variant X2"; exon_number "30"; model_evidence "Supporting evidence includes similarity to: 2 Proteins, and 100% coverage of the annotated genomic feature by RNAseq alignments, including 2 samples with support for all annotated introns";
NC_043022.1	Gnomon	exon	11412603	11412727	.	+	.	gene_id "LOC115224757"; db_xref "GeneID:115224757"; gbkey "mRNA"; gene "LOC115224757"; ID ""; gene_name "LOC115224757"; transcript_id "XM_036513837.1"; product "basement membrane-specific heparan sulfate proteoglycan core protein, transcript variant X2"; exon_number "31"; model_evidence "Supporting evidence includes similarity to: 2 Proteins, and 100% coverage of the annotated genomic feature by RNAseq alignments, including 2 samples with support for all annotated introns";
NC_043022.1	Gnomon	exon	11413527	11413671	.	+	.	gene_id "LOC115224757"; db_xref "GeneID:115224757"; gbkey "mRNA"; gene "LOC115224757"; ID ""; gene_name "LOC115224757"; transcript_id "XM_036513837.1"; product "basement membrane-specific heparan sulfate proteoglycan core protein, transcript variant X2"; exon_number "32"; model_evidence "Supporting evidence includes similarity to: 2 Proteins, and 100% coverage of the annotated genomic feature by RNAseq alignments, including 2 samples with support for all annotated introns";
NC_043022.1	Gnomon	exon	11414300	11414424	.	+	.	gene_id "LOC115224757"; db_xref "GeneID:115224757"; gbkey "mRNA"; gene "LOC115224757"; ID ""; gene_name "LOC115224757"; transcript_id "XM_036513837.1"; product "basement membrane-specific heparan sulfate proteoglycan core protein, transcript variant X2"; exon_number "33"; model_evidence "Supporting evidence includes similarity to: 2 Proteins, and 100% coverage of the annotated genomic feature by RNAseq alignments, including 2 samples with support for all annotated introns";
NC_043022.1	Gnomon	exon	11418081	11418225	.	+	.	gene_id "LOC115224757"; db_xref "GeneID:115224757"; gbkey "mRNA"; gene "LOC115224757"; ID ""; gene_name "LOC115224757"; transcript_id "XM_036513837.1"; product "basement membrane-specific heparan sulfate proteoglycan core protein, transcript variant X2"; exon_number "34"; model_evidence "Supporting evidence includes similarity to: 2 Proteins, and 100% coverage of the annotated genomic feature by RNAseq alignments, including 2 samples with support for all annotated introns";
NC_043022.1	Gnomon	exon	11425073	11425197	.	+	.	gene_id "LOC115224757"; db_xref "GeneID:115224757"; gbkey "mRNA"; gene "LOC115224757"; ID ""; gene_name "LOC115224757"; transcript_id "XM_036513837.1"; product "basement membrane-specific heparan sulfate proteoglycan core protein, transcript variant X2"; exon_number "35"; model_evidence "Supporting evidence includes similarity to: 2 Proteins, and 100% coverage of the annotated genomic feature by RNAseq alignments, including 2 samples with support for all annotated introns";
NC_043022.1	Gnomon	exon	11426541	11426685	.	+	.	gene_id "LOC115224757"; db_xref "GeneID:115224757"; gbkey "mRNA"; gene "LOC115224757"; ID ""; gene_name "LOC115224757"; transcript_id "XM_036513837.1"; product "basement membrane-specific heparan sulfate proteoglycan core protein, transcript variant X2"; exon_number "36"; model_evidence "Supporting evidence includes similarity to: 2 Proteins, and 100% coverage of the annotated genomic feature by RNAseq alignments, including 2 samples with support for all annotated introns";
NC_043022.1	Gnomon	exon	11427155	11427279	.	+	.	gene_id "LOC115224757"; db_xref "GeneID:115224757"; gbkey "mRNA"; gene "LOC115224757"; ID ""; gene_name "LOC115224757"; transcript_id "XM_036513837.1"; product "basement membrane-specific heparan sulfate proteoglycan core protein, transcript variant X2"; exon_number "37"; model_evidence "Supporting evidence includes similarity to: 2 Proteins, and 100% coverage of the annotated genomic feature by RNAseq alignments, including 2 samples with support for all annotated introns";
NC_043022.1	Gnomon	exon	11428619	11428763	.	+	.	gene_id "LOC115224757"; db_xref "GeneID:115224757"; gbkey "mRNA"; gene "LOC115224757"; ID ""; gene_name "LOC115224757"; transcript_id "XM_036513837.1"; product "basement membrane-specific heparan sulfate proteoglycan core protein, transcript variant X2"; exon_number "38"; model_evidence "Supporting evidence includes similarity to: 2 Proteins, and 100% coverage of the annotated genomic feature by RNAseq alignments, including 2 samples with support for all annotated introns";
NC_043022.1	Gnomon	exon	11429181	11429321	.	+	.	gene_id "LOC115224757"; db_xref "GeneID:115224757"; gbkey "mRNA"; gene "LOC115224757"; ID ""; gene_name "LOC115224757"; transcript_id "XM_036513837.1"; product "basement membrane-specific heparan sulfate proteoglycan core protein, transcript variant X2"; exon_number "39"; model_evidence "Supporting evidence includes similarity to: 2 Proteins, and 100% coverage of the annotated genomic feature by RNAseq alignments, including 2 samples with support for all annotated introns";
NC_043022.1	Gnomon	exon	11430737	11430856	.	+	.	gene_id "LOC115224757"; db_xref "GeneID:115224757"; gbkey "mRNA"; gene "LOC115224757"; ID ""; gene_name "LOC115224757"; transcript_id "XM_036513837.1"; product "basement membrane-specific heparan sulfate proteoglycan core protein, transcript variant X2"; exon_number "40"; model_evidence "Supporting evidence includes similarity to: 2 Proteins, and 100% coverage of the annotated genomic feature by RNAseq alignments, including 2 samples with support for all annotated introns";
NC_043022.1	Gnomon	exon	11431428	11431559	.	+	.	gene_id "LOC115224757"; db_xref "GeneID:115224757"; gbkey "mRNA"; gene "LOC115224757"; ID ""; gene_name "LOC115224757"; transcript_id "XM_036513837.1"; product "basement membrane-specific heparan sulfate proteoglycan core protein, transcript variant X2"; exon_number "41"; model_evidence "Supporting evidence includes similarity to: 2 Proteins, and 100% coverage of the annotated genomic feature by RNAseq alignments, including 2 samples with support for all annotated introns";
NC_043022.1	Gnomon	exon	11435714	11436001	.	+	.	gene_id "LOC115224757"; db_xref "GeneID:115224757"; gbkey "mRNA"; gene "LOC115224757"; ID ""; gene_name "LOC115224757"; transcript_id "XM_036513837.1"; product "basement membrane-specific heparan sulfate proteoglycan core protein, transcript variant X2"; exon_number "42"; model_evidence "Supporting evidence includes similarity to: 2 Proteins, and 100% coverage of the annotated genomic feature by RNAseq alignments, including 2 samples with support for all annotated introns";
NC_043022.1	Gnomon	exon	11437961	11438085	.	+	.	gene_id "LOC115224757"; db_xref "GeneID:115224757"; gbkey "mRNA"; gene "LOC115224757"; ID ""; gene_name "LOC115224757"; transcript_id "XM_036513837.1"; product "basement membrane-specific heparan sulfate proteoglycan core protein, transcript variant X2"; exon_number "43"; model_evidence "Supporting evidence includes similarity to: 2 Proteins, and 100% coverage of the annotated genomic feature by RNAseq alignments, including 2 samples with support for all annotated introns";
NC_043022.1	Gnomon	exon	11438823	11439002	.	+	.	gene_id "LOC115224757"; db_xref "GeneID:115224757"; gbkey "mRNA"; gene "LOC115224757"; ID ""; gene_name "LOC115224757"; transcript_id "XM_036513837.1"; product "basement membrane-specific heparan sulfate proteoglycan core protein, transcript variant X2"; exon_number "44"; model_evidence "Supporting evidence includes similarity to: 2 Proteins, and 100% coverage of the annotated genomic feature by RNAseq alignments, including 2 samples with support for all annotated introns";
NC_043022.1	Gnomon	exon	11442460	11442552	.	+	.	gene_id "LOC115224757"; db_xref "GeneID:115224757"; gbkey "mRNA"; gene "LOC115224757"; ID ""; gene_name "LOC115224757"; transcript_id "XM_036513837.1"; product "basement membrane-specific heparan sulfate proteoglycan core protein, transcript variant X2"; exon_number "45"; model_evidence "Supporting evidence includes similarity to: 2 Proteins, and 100% coverage of the annotated genomic feature by RNAseq alignments, including 2 samples with support for all annotated introns";
NC_043022.1	Gnomon	exon	11443956	11444039	.	+	.	gene_id "LOC115224757"; db_xref "GeneID:115224757"; gbkey "mRNA"; gene "LOC115224757"; ID ""; gene_name "LOC115224757"; transcript_id "XM_036513837.1"; product "basement membrane-specific heparan sulfate proteoglycan core protein, transcript variant X2"; exon_number "46"; model_evidence "Supporting evidence includes similarity to: 2 Proteins, and 100% coverage of the annotated genomic feature by RNAseq alignments, including 2 samples with support for all annotated introns";
NC_043022.1	Gnomon	exon	11444854	11444996	.	+	.	gene_id "LOC115224757"; db_xref "GeneID:115224757"; gbkey "mRNA"; gene "LOC115224757"; ID ""; gene_name "LOC115224757"; transcript_id "XM_036513837.1"; product "basement membrane-specific heparan sulfate proteoglycan core protein, transcript variant X2"; exon_number "47"; model_evidence "Supporting evidence includes similarity to: 2 Proteins, and 100% coverage of the annotated genomic feature by RNAseq alignments, including 2 samples with support for all annotated introns";
NC_043022.1	Gnomon	exon	11445784	11445892	.	+	.	gene_id "LOC115224757"; db_xref "GeneID:115224757"; gbkey "mRNA"; gene "LOC115224757"; ID ""; gene_name "LOC115224757"; transcript_id "XM_036513837.1"; product "basement membrane-specific heparan sulfate proteoglycan core protein, transcript variant X2"; exon_number "48"; model_evidence "Supporting evidence includes similarity to: 2 Proteins, and 100% coverage of the annotated genomic feature by RNAseq alignments, including 2 samples with support for all annotated introns";
NC_043022.1	Gnomon	exon	11447260	11447370	.	+	.	gene_id "LOC115224757"; db_xref "GeneID:115224757"; gbkey "mRNA"; gene "LOC115224757"; ID ""; gene_name "LOC115224757"; transcript_id "XM_036513837.1"; product "basement membrane-specific heparan sulfate proteoglycan core protein, transcript variant X2"; exon_number "49"; model_evidence "Supporting evidence includes similarity to: 2 Proteins, and 100% coverage of the annotated genomic feature by RNAseq alignments, including 2 samples with support for all annotated introns";
NC_043022.1	Gnomon	exon	11448819	11448940	.	+	.	gene_id "LOC115224757"; db_xref "GeneID:115224757"; gbkey "mRNA"; gene "LOC115224757"; ID ""; gene_name "LOC115224757"; transcript_id "XM_036513837.1"; product "basement membrane-specific heparan sulfate proteoglycan core protein, transcript variant X2"; exon_number "50"; model_evidence "Supporting evidence includes similarity to: 2 Proteins, and 100% coverage of the annotated genomic feature by RNAseq alignments, including 2 samples with support for all annotated introns";
NC_043022.1	Gnomon	exon	11450649	11450797	.	+	.	gene_id "LOC115224757"; db_xref "GeneID:115224757"; gbkey "mRNA"; gene "LOC115224757"; ID ""; gene_name "LOC115224757"; transcript_id "XM_036513837.1"; product "basement membrane-specific heparan sulfate proteoglycan core protein, transcript variant X2"; exon_number "51"; model_evidence "Supporting evidence includes similarity to: 2 Proteins, and 100% coverage of the annotated genomic feature by RNAseq alignments, including 2 samples with support for all annotated introns";
NC_043022.1	Gnomon	exon	11452062	11452129	.	+	.	gene_id "LOC115224757"; db_xref "GeneID:115224757"; gbkey "mRNA"; gene "LOC115224757"; ID ""; gene_name "LOC115224757"; transcript_id "XM_036513837.1"; product "basement membrane-specific heparan sulfate proteoglycan core protein, transcript variant X2"; exon_number "52"; model_evidence "Supporting evidence includes similarity to: 2 Proteins, and 100% coverage of the annotated genomic feature by RNAseq alignments, including 2 samples with support for all annotated introns";
NC_043022.1	Gnomon	exon	11453889	11454029	.	+	.	gene_id "LOC115224757"; db_xref "GeneID:115224757"; gbkey "mRNA"; gene "LOC115224757"; ID ""; gene_name "LOC115224757"; transcript_id "XM_036513837.1"; product "basement membrane-specific heparan sulfate proteoglycan core protein, transcript variant X2"; exon_number "53"; model_evidence "Supporting evidence includes similarity to: 2 Proteins, and 100% coverage of the annotated genomic feature by RNAseq alignments, including 2 samples with support for all annotated introns";
NC_043022.1	Gnomon	exon	11455191	11455373	.	+	.	gene_id "LOC115224757"; db_xref "GeneID:115224757"; gbkey "mRNA"; gene "LOC115224757"; ID ""; gene_name "LOC115224757"; transcript_id "XM_036513837.1"; product "basement membrane-specific heparan sulfate proteoglycan core protein, transcript variant X2"; exon_number "54"; model_evidence "Supporting evidence includes similarity to: 2 Proteins, and 100% coverage of the annotated genomic feature by RNAseq alignments, including 2 samples with support for all annotated introns";
NC_043022.1	Gnomon	exon	11456029	11456121	.	+	.	gene_id "LOC115224757"; db_xref "GeneID:115224757"; gbkey "mRNA"; gene "LOC115224757"; ID ""; gene_name "LOC115224757"; transcript_id "XM_036513837.1"; product "basement membrane-specific heparan sulfate proteoglycan core protein, transcript variant X2"; exon_number "55"; model_evidence "Supporting evidence includes similarity to: 2 Proteins, and 100% coverage of the annotated genomic feature by RNAseq alignments, including 2 samples with support for all annotated introns";
NC_043022.1	Gnomon	exon	11458055	11458138	.	+	.	gene_id "LOC115224757"; db_xref "GeneID:115224757"; gbkey "mRNA"; gene "LOC115224757"; ID ""; gene_name "LOC115224757"; transcript_id "XM_036513837.1"; product "basement membrane-specific heparan sulfate proteoglycan core protein, transcript variant X2"; exon_number "56"; model_evidence "Supporting evidence includes similarity to: 2 Proteins, and 100% coverage of the annotated genomic feature by RNAseq alignments, including 2 samples with support for all annotated introns";
NC_043022.1	Gnomon	exon	11459993	11460111	.	+	.	gene_id "LOC115224757"; db_xref "GeneID:115224757"; gbkey "mRNA"; gene "LOC115224757"; ID ""; gene_name "LOC115224757"; transcript_id "XM_036513837.1"; product "basement membrane-specific heparan sulfate proteoglycan core protein, transcript variant X2"; exon_number "57"; model_evidence "Supporting evidence includes similarity to: 2 Proteins, and 100% coverage of the annotated genomic feature by RNAseq alignments, including 2 samples with support for all annotated introns";
NC_043022.1	Gnomon	exon	11461278	11461386	.	+	.	gene_id "LOC115224757"; db_xref "GeneID:115224757"; gbkey "mRNA"; gene "LOC115224757"; ID ""; gene_name "LOC115224757"; transcript_id "XM_036513837.1"; product "basement membrane-specific heparan sulfate proteoglycan core protein, transcript variant X2"; exon_number "58"; model_evidence "Supporting evidence includes similarity to: 2 Proteins, and 100% coverage of the annotated genomic feature by RNAseq alignments, including 2 samples with support for all annotated introns";
NC_043022.1	Gnomon	exon	11462744	11462857	.	+	.	gene_id "LOC115224757"; db_xref "GeneID:115224757"; gbkey "mRNA"; gene "LOC115224757"; ID ""; gene_name "LOC115224757"; transcript_id "XM_036513837.1"; product "basement membrane-specific heparan sulfate proteoglycan core protein, transcript variant X2"; exon_number "59"; model_evidence "Supporting evidence includes similarity to: 2 Proteins, and 100% coverage of the annotated genomic feature by RNAseq alignments, including 2 samples with support for all annotated introns";
NC_043022.1	Gnomon	exon	11465873	11466000	.	+	.	gene_id "LOC115224757"; db_xref "GeneID:115224757"; gbkey "mRNA"; gene "LOC115224757"; ID ""; gene_name "LOC115224757"; transcript_id "XM_036513837.1"; product "basement membrane-specific heparan sulfate proteoglycan core protein, transcript variant X2"; exon_number "60"; model_evidence "Supporting evidence includes similarity to: 2 Proteins, and 100% coverage of the annotated genomic feature by RNAseq alignments, including 2 samples with support for all annotated introns";
NC_043022.1	Gnomon	exon	11467797	11467883	.	+	.	gene_id "LOC115224757"; db_xref "GeneID:115224757"; gbkey "mRNA"; gene "LOC115224757"; ID ""; gene_name "LOC115224757"; transcript_id "XM_036513837.1"; product "basement membrane-specific heparan sulfate proteoglycan core protein, transcript variant X2"; exon_number "61"; model_evidence "Supporting evidence includes similarity to: 2 Proteins, and 100% coverage of the annotated genomic feature by RNAseq alignments, including 2 samples with support for all annotated introns";
NC_043022.1	Gnomon	exon	11468003	11468061	.	+	.	gene_id "LOC115224757"; db_xref "GeneID:115224757"; gbkey "mRNA"; gene "LOC115224757"; ID ""; gene_name "LOC115224757"; transcript_id "XM_036513837.1"; product "basement membrane-specific heparan sulfate proteoglycan core protein, transcript variant X2"; exon_number "62"; model_evidence "Supporting evidence includes similarity to: 2 Proteins, and 100% coverage of the annotated genomic feature by RNAseq alignments, including 2 samples with support for all annotated introns";
NC_043022.1	Gnomon	exon	11469919	11470001	.	+	.	gene_id "LOC115224757"; db_xref "GeneID:115224757"; gbkey "mRNA"; gene "LOC115224757"; ID ""; gene_name "LOC115224757"; transcript_id "XM_036513837.1"; product "basement membrane-specific heparan sulfate proteoglycan core protein, transcript variant X2"; exon_number "63"; model_evidence "Supporting evidence includes similarity to: 2 Proteins, and 100% coverage of the annotated genomic feature by RNAseq alignments, including 2 samples with support for all annotated introns";
NC_043022.1	Gnomon	exon	11471546	11471686	.	+	.	gene_id "LOC115224757"; db_xref "GeneID:115224757"; gbkey "mRNA"; gene "LOC115224757"; ID ""; gene_name "LOC115224757"; transcript_id "XM_036513837.1"; product "basement membrane-specific heparan sulfate proteoglycan core protein, transcript variant X2"; exon_number "64"; model_evidence "Supporting evidence includes similarity to: 2 Proteins, and 100% coverage of the annotated genomic feature by RNAseq alignments, including 2 samples with support for all annotated introns";
NC_043022.1	Gnomon	exon	11472340	11472531	.	+	.	gene_id "LOC115224757"; db_xref "GeneID:115224757"; gbkey "mRNA"; gene "LOC115224757"; ID ""; gene_name "LOC115224757"; transcript_id "XM_036513837.1"; product "basement membrane-specific heparan sulfate proteoglycan core protein, transcript variant X2"; exon_number "65"; model_evidence "Supporting evidence includes similarity to: 2 Proteins, and 100% coverage of the annotated genomic feature by RNAseq alignments, including 2 samples with support for all annotated introns";
NC_043022.1	Gnomon	exon	11474063	11474158	.	+	.	gene_id "LOC115224757"; db_xref "GeneID:115224757"; gbkey "mRNA"; gene "LOC115224757"; ID ""; gene_name "LOC115224757"; transcript_id "XM_036513837.1"; product "basement membrane-specific heparan sulfate proteoglycan core protein, transcript variant X2"; exon_number "66"; model_evidence "Supporting evidence includes similarity to: 2 Proteins, and 100% coverage of the annotated genomic feature by RNAseq alignments, including 2 samples with support for all annotated introns";
NC_043022.1	Gnomon	exon	11474717	11474800	.	+	.	gene_id "LOC115224757"; db_xref "GeneID:115224757"; gbkey "mRNA"; gene "LOC115224757"; ID ""; gene_name "LOC115224757"; transcript_id "XM_036513837.1"; product "basement membrane-specific heparan sulfate proteoglycan core protein, transcript variant X2"; exon_number "67"; model_evidence "Supporting evidence includes similarity to: 2 Proteins, and 100% coverage of the annotated genomic feature by RNAseq alignments, including 2 samples with support for all annotated introns";
NC_043022.1	Gnomon	exon	11475356	11475586	.	+	.	gene_id "LOC115224757"; db_xref "GeneID:115224757"; gbkey "mRNA"; gene "LOC115224757"; ID ""; gene_name "LOC115224757"; transcript_id "XM_036513837.1"; product "basement membrane-specific heparan sulfate proteoglycan core protein, transcript variant X2"; exon_number "68"; model_evidence "Supporting evidence includes similarity to: 2 Proteins, and 100% coverage of the annotated genomic feature by RNAseq alignments, including 2 samples with support for all annotated introns";
NC_043022.1	Gnomon	exon	11475780	11475896	.	+	.	gene_id "LOC115224757"; db_xref "GeneID:115224757"; gbkey "mRNA"; gene "LOC115224757"; ID ""; gene_name "LOC115224757"; transcript_id "XM_036513837.1"; product "basement membrane-specific heparan sulfate proteoglycan core protein, transcript variant X2"; exon_number "69"; model_evidence "Supporting evidence includes similarity to: 2 Proteins, and 100% coverage of the annotated genomic feature by RNAseq alignments, including 2 samples with support for all annotated introns";
NC_043022.1	Gnomon	exon	11478197	11478324	.	+	.	gene_id "LOC115224757"; db_xref "GeneID:115224757"; gbkey "mRNA"; gene "LOC115224757"; ID ""; gene_name "LOC115224757"; transcript_id "XM_036513837.1"; product "basement membrane-specific heparan sulfate proteoglycan core protein, transcript variant X2"; exon_number "70"; model_evidence "Supporting evidence includes similarity to: 2 Proteins, and 100% coverage of the annotated genomic feature by RNAseq alignments, including 2 samples with support for all annotated introns";
NC_043022.1	Gnomon	exon	11481317	11481403	.	+	.	gene_id "LOC115224757"; db_xref "GeneID:115224757"; gbkey "mRNA"; gene "LOC115224757"; ID ""; gene_name "LOC115224757"; transcript_id "XM_036513837.1"; product "basement membrane-specific heparan sulfate proteoglycan core protein, transcript variant X2"; exon_number "71"; model_evidence "Supporting evidence includes similarity to: 2 Proteins, and 100% coverage of the annotated genomic feature by RNAseq alignments, including 2 samples with support for all annotated introns";
NC_043022.1	Gnomon	exon	11482908	11482969	.	+	.	gene_id "LOC115224757"; db_xref "GeneID:115224757"; gbkey "mRNA"; gene "LOC115224757"; ID ""; gene_name "LOC115224757"; transcript_id "XM_036513837.1"; product "basement membrane-specific heparan sulfate proteoglycan core protein, transcript variant X2"; exon_number "72"; model_evidence "Supporting evidence includes similarity to: 2 Proteins, and 100% coverage of the annotated genomic feature by RNAseq alignments, including 2 samples with support for all annotated introns";
NC_043022.1	Gnomon	exon	11483302	11483574	.	+	.	gene_id "LOC115224757"; db_xref "GeneID:115224757"; gbkey "mRNA"; gene "LOC115224757"; ID ""; gene_name "LOC115224757"; transcript_id "XM_036513837.1"; product "basement membrane-specific heparan sulfate proteoglycan core protein, transcript variant X2"; exon_number "73"; model_evidence "Supporting evidence includes similarity to: 2 Proteins, and 100% coverage of the annotated genomic feature by RNAseq alignments, including 2 samples with support for all annotated introns";
NC_043022.1	Gnomon	exon	11485699	11485802	.	+	.	gene_id "LOC115224757"; db_xref "GeneID:115224757"; gbkey "mRNA"; gene "LOC115224757"; ID ""; gene_name "LOC115224757"; transcript_id "XM_036513837.1"; product "basement membrane-specific heparan sulfate proteoglycan core protein, transcript variant X2"; exon_number "74"; model_evidence "Supporting evidence includes similarity to: 2 Proteins, and 100% coverage of the annotated genomic feature by RNAseq alignments, including 2 samples with support for all annotated introns";
NC_043022.1	Gnomon	exon	11487773	11487944	.	+	.	gene_id "LOC115224757"; db_xref "GeneID:115224757"; gbkey "mRNA"; gene "LOC115224757"; ID ""; gene_name "LOC115224757"; transcript_id "XM_036513837.1"; product "basement membrane-specific heparan sulfate proteoglycan core protein, transcript variant X2"; exon_number "75"; model_evidence "Supporting evidence includes similarity to: 2 Proteins, and 100% coverage of the annotated genomic feature by RNAseq alignments, including 2 samples with support for all annotated introns";
NC_043022.1	Gnomon	exon	11489666	11489923	.	+	.	gene_id "LOC115224757"; db_xref "GeneID:115224757"; gbkey "mRNA"; gene "LOC115224757"; ID ""; gene_name "LOC115224757"; transcript_id "XM_036513837.1"; product "basement membrane-specific heparan sulfate proteoglycan core protein, transcript variant X2"; exon_number "76"; model_evidence "Supporting evidence includes similarity to: 2 Proteins, and 100% coverage of the annotated genomic feature by RNAseq alignments, including 2 samples with support for all annotated introns";
NC_043022.1	Gnomon	exon	11491361	11491504	.	+	.	gene_id "LOC115224757"; db_xref "GeneID:115224757"; gbkey "mRNA"; gene "LOC115224757"; ID ""; gene_name "LOC115224757"; transcript_id "XM_036513837.1"; product "basement membrane-specific heparan sulfate proteoglycan core protein, transcript variant X2"; exon_number "77"; model_evidence "Supporting evidence includes similarity to: 2 Proteins, and 100% coverage of the annotated genomic feature by RNAseq alignments, including 2 samples with support for all annotated introns";
NC_043022.1	Gnomon	exon	11492827	11492967	.	+	.	gene_id "LOC115224757"; db_xref "GeneID:115224757"; gbkey "mRNA"; gene "LOC115224757"; ID ""; gene_name "LOC115224757"; transcript_id "XM_036513837.1"; product "basement membrane-specific heparan sulfate proteoglycan core protein, transcript variant X2"; exon_number "78"; model_evidence "Supporting evidence includes similarity to: 2 Proteins, and 100% coverage of the annotated genomic feature by RNAseq alignments, including 2 samples with support for all annotated introns";
NC_043022.1	Gnomon	exon	11496829	11496977	.	+	.	gene_id "LOC115224757"; db_xref "GeneID:115224757"; gbkey "mRNA"; gene "LOC115224757"; ID ""; gene_name "LOC115224757"; transcript_id "XM_036513837.1"; product "basement membrane-specific heparan sulfate proteoglycan core protein, transcript variant X2"; exon_number "79"; model_evidence "Supporting evidence includes similarity to: 2 Proteins, and 100% coverage of the annotated genomic feature by RNAseq alignments, including 2 samples with support for all annotated introns";
NC_043022.1	Gnomon	exon	11501203	11501320	.	+	.	gene_id "LOC115224757"; db_xref "GeneID:115224757"; gbkey "mRNA"; gene "LOC115224757"; ID ""; gene_name "LOC115224757"; transcript_id "XM_036513837.1"; product "basement membrane-specific heparan sulfate proteoglycan core protein, transcript variant X2"; exon_number "80"; model_evidence "Supporting evidence includes similarity to: 2 Proteins, and 100% coverage of the annotated genomic feature by RNAseq alignments, including 2 samples with support for all annotated introns";
NC_043022.1	Gnomon	exon	11501498	11501621	.	+	.	gene_id "LOC115224757"; db_xref "GeneID:115224757"; gbkey "mRNA"; gene "LOC115224757"; ID ""; gene_name "LOC115224757"; transcript_id "XM_036513837.1"; product "basement membrane-specific heparan sulfate proteoglycan core protein, transcript variant X2"; exon_number "81"; model_evidence "Supporting evidence includes similarity to: 2 Proteins, and 100% coverage of the annotated genomic feature by RNAseq alignments, including 2 samples with support for all annotated introns";
NC_043022.1	Gnomon	exon	11503172	11503326	.	+	.	gene_id "LOC115224757"; db_xref "GeneID:115224757"; gbkey "mRNA"; gene "LOC115224757"; ID ""; gene_name "LOC115224757"; transcript_id "XM_036513837.1"; product "basement membrane-specific heparan sulfate proteoglycan core protein, transcript variant X2"; exon_number "82"; model_evidence "Supporting evidence includes similarity to: 2 Proteins, and 100% coverage of the annotated genomic feature by RNAseq alignments, including 2 samples with support for all annotated introns";
NC_043022.1	Gnomon	exon	11505639	11505905	.	+	.	gene_id "LOC115224757"; db_xref "GeneID:115224757"; gbkey "mRNA"; gene "LOC115224757"; ID ""; gene_name "LOC115224757"; transcript_id "XM_036513837.1"; product "basement membrane-specific heparan sulfate proteoglycan core protein, transcript variant X2"; exon_number "83"; model_evidence "Supporting evidence includes similarity to: 2 Proteins, and 100% coverage of the annotated genomic feature by RNAseq alignments, including 2 samples with support for all annotated introns";
NC_043022.1	Gnomon	exon	11506343	11506432	.	+	.	gene_id "LOC115224757"; db_xref "GeneID:115224757"; gbkey "mRNA"; gene "LOC115224757"; ID ""; gene_name "LOC115224757"; transcript_id "XM_036513837.1"; product "basement membrane-specific heparan sulfate proteoglycan core protein, transcript variant X2"; exon_number "84"; model_evidence "Supporting evidence includes similarity to: 2 Proteins, and 100% coverage of the annotated genomic feature by RNAseq alignments, including 2 samples with support for all annotated introns";
NC_043022.1	Gnomon	exon	11508090	11508269	.	+	.	gene_id "LOC115224757"; db_xref "GeneID:115224757"; gbkey "mRNA"; gene "LOC115224757"; ID ""; gene_name "LOC115224757"; transcript_id "XM_036513837.1"; product "basement membrane-specific heparan sulfate proteoglycan core protein, transcript variant X2"; exon_number "85"; model_evidence "Supporting evidence includes similarity to: 2 Proteins, and 100% coverage of the annotated genomic feature by RNAseq alignments, including 2 samples with support for all annotated introns";
NC_043022.1	Gnomon	exon	11510260	11510520	.	+	.	gene_id "LOC115224757"; db_xref "GeneID:115224757"; gbkey "mRNA"; gene "LOC115224757"; ID ""; gene_name "LOC115224757"; transcript_id "XM_036513837.1"; product "basement membrane-specific heparan sulfate proteoglycan core protein, transcript variant X2"; exon_number "86"; model_evidence "Supporting evidence includes similarity to: 2 Proteins, and 100% coverage of the annotated genomic feature by RNAseq alignments, including 2 samples with support for all annotated introns";
NC_043022.1	Gnomon	exon	11511723	11511885	.	+	.	gene_id "LOC115224757"; db_xref "GeneID:115224757"; gbkey "mRNA"; gene "LOC115224757"; ID ""; gene_name "LOC115224757"; transcript_id "XM_036513837.1"; product "basement membrane-specific heparan sulfate proteoglycan core protein, transcript variant X2"; exon_number "87"; model_evidence "Supporting evidence includes similarity to: 2 Proteins, and 100% coverage of the annotated genomic feature by RNAseq alignments, including 2 samples with support for all annotated introns";
NC_043022.1	Gnomon	exon	11514058	11514155	.	+	.	gene_id "LOC115224757"; db_xref "GeneID:115224757"; gbkey "mRNA"; gene "LOC115224757"; ID ""; gene_name "LOC115224757"; transcript_id "XM_036513837.1"; product "basement membrane-specific heparan sulfate proteoglycan core protein, transcript variant X2"; exon_number "88"; model_evidence "Supporting evidence includes similarity to: 2 Proteins, and 100% coverage of the annotated genomic feature by RNAseq alignments, including 2 samples with support for all annotated introns";
NC_043022.1	Gnomon	exon	11515857	11515943	.	+	.	gene_id "LOC115224757"; db_xref "GeneID:115224757"; gbkey "mRNA"; gene "LOC115224757"; ID ""; gene_name "LOC115224757"; transcript_id "XM_036513837.1"; product "basement membrane-specific heparan sulfate proteoglycan core protein, transcript variant X2"; exon_number "89"; model_evidence "Supporting evidence includes similarity to: 2 Proteins, and 100% coverage of the annotated genomic feature by RNAseq alignments, including 2 samples with support for all annotated introns";
NC_043022.1	Gnomon	exon	11517744	11517926	.	+	.	gene_id "LOC115224757"; db_xref "GeneID:115224757"; gbkey "mRNA"; gene "LOC115224757"; ID ""; gene_name "LOC115224757"; transcript_id "XM_036513837.1"; product "basement membrane-specific heparan sulfate proteoglycan core protein, transcript variant X2"; exon_number "90"; model_evidence "Supporting evidence includes similarity to: 2 Proteins, and 100% coverage of the annotated genomic feature by RNAseq alignments, including 2 samples with support for all annotated introns";
NC_043022.1	Gnomon	exon	11519451	11519583	.	+	.	gene_id "LOC115224757"; db_xref "GeneID:115224757"; gbkey "mRNA"; gene "LOC115224757"; ID ""; gene_name "LOC115224757"; transcript_id "XM_036513837.1"; product "basement membrane-specific heparan sulfate proteoglycan core protein, transcript variant X2"; exon_number "91"; model_evidence "Supporting evidence includes similarity to: 2 Proteins, and 100% coverage of the annotated genomic feature by RNAseq alignments, including 2 samples with support for all annotated introns";
NC_043022.1	Gnomon	exon	11520271	11520398	.	+	.	gene_id "LOC115224757"; db_xref "GeneID:115224757"; gbkey "mRNA"; gene "LOC115224757"; ID ""; gene_name "LOC115224757"; transcript_id "XM_036513837.1"; product "basement membrane-specific heparan sulfate proteoglycan core protein, transcript variant X2"; exon_number "92"; model_evidence "Supporting evidence includes similarity to: 2 Proteins, and 100% coverage of the annotated genomic feature by RNAseq alignments, including 2 samples with support for all annotated introns";
NC_043022.1	Gnomon	exon	11522049	11522162	.	+	.	gene_id "LOC115224757"; db_xref "GeneID:115224757"; gbkey "mRNA"; gene "LOC115224757"; ID ""; gene_name "LOC115224757"; transcript_id "XM_036513837.1"; product "basement membrane-specific heparan sulfate proteoglycan core protein, transcript variant X2"; exon_number "93"; model_evidence "Supporting evidence includes similarity to: 2 Proteins, and 100% coverage of the annotated genomic feature by RNAseq alignments, including 2 samples with support for all annotated introns";
NC_043022.1	Gnomon	exon	11524137	11524316	.	+	.	gene_id "LOC115224757"; db_xref "GeneID:115224757"; gbkey "mRNA"; gene "LOC115224757"; ID ""; gene_name "LOC115224757"; transcript_id "XM_036513837.1"; product "basement membrane-specific heparan sulfate proteoglycan core protein, transcript variant X2"; exon_number "94"; model_evidence "Supporting evidence includes similarity to: 2 Proteins, and 100% coverage of the annotated genomic feature by RNAseq alignments, including 2 samples with support for all annotated introns";
NC_043022.1	Gnomon	exon	11524651	11524797	.	+	.	gene_id "LOC115224757"; db_xref "GeneID:115224757"; gbkey "mRNA"; gene "LOC115224757"; ID ""; gene_name "LOC115224757"; transcript_id "XM_036513837.1"; product "basement membrane-specific heparan sulfate proteoglycan core protein, transcript variant X2"; exon_number "95"; model_evidence "Supporting evidence includes similarity to: 2 Proteins, and 100% coverage of the annotated genomic feature by RNAseq alignments, including 2 samples with support for all annotated introns";
NC_043022.1	Gnomon	exon	11525241	11525459	.	+	.	gene_id "LOC115224757"; db_xref "GeneID:115224757"; gbkey "mRNA"; gene "LOC115224757"; ID ""; gene_name "LOC115224757"; transcript_id "XM_036513837.1"; product "basement membrane-specific heparan sulfate proteoglycan core protein, transcript variant X2"; exon_number "96"; model_evidence "Supporting evidence includes similarity to: 2 Proteins, and 100% coverage of the annotated genomic feature by RNAseq alignments, including 2 samples with support for all annotated introns";
NC_043022.1	Gnomon	exon	11530153	11530251	.	+	.	gene_id "LOC115224757"; db_xref "GeneID:115224757"; gbkey "mRNA"; gene "LOC115224757"; ID ""; gene_name "LOC115224757"; transcript_id "XM_036513837.1"; product "basement membrane-specific heparan sulfate proteoglycan core protein, transcript variant X2"; exon_number "97"; model_evidence "Supporting evidence includes similarity to: 2 Proteins, and 100% coverage of the annotated genomic feature by RNAseq alignments, including 2 samples with support for all annotated introns";
NC_043022.1	Gnomon	exon	11537616	11537840	.	+	.	gene_id "LOC115224757"; db_xref "GeneID:115224757"; gbkey "mRNA"; gene "LOC115224757"; ID ""; gene_name "LOC115224757"; transcript_id "XM_036513837.1"; product "basement membrane-specific heparan sulfate proteoglycan core protein, transcript variant X2"; exon_number "98"; model_evidence "Supporting evidence includes similarity to: 2 Proteins, and 100% coverage of the annotated genomic feature by RNAseq alignments, including 2 samples with support for all annotated introns";
NC_043022.1	Gnomon	exon	11539476	11539592	.	+	.	gene_id "LOC115224757"; db_xref "GeneID:115224757"; gbkey "mRNA"; gene "LOC115224757"; ID ""; gene_name "LOC115224757"; transcript_id "XM_036513837.1"; product "basement membrane-specific heparan sulfate proteoglycan core protein, transcript variant X2"; exon_number "99"; model_evidence "Supporting evidence includes similarity to: 2 Proteins, and 100% coverage of the annotated genomic feature by RNAseq alignments, including 2 samples with support for all annotated introns";
NC_043022.1	Gnomon	exon	11545307	11545345	.	+	.	gene_id "LOC115224757"; db_xref "GeneID:115224757"; gbkey "mRNA"; gene "LOC115224757"; ID ""; gene_name "LOC115224757"; transcript_id "XM_036513837.1"; product "basement membrane-specific heparan sulfate proteoglycan core protein, transcript variant X2"; exon_number "100"; model_evidence "Supporting evidence includes similarity to: 2 Proteins, and 100% coverage of the annotated genomic feature by RNAseq alignments, including 2 samples with support for all annotated introns";
NC_043022.1	Gnomon	exon	11554879	11554908	.	+	.	gene_id "LOC115224757"; db_xref "GeneID:115224757"; gbkey "mRNA"; gene "LOC115224757"; ID ""; gene_name "LOC115224757"; transcript_id "XM_036513837.1"; product "basement membrane-specific heparan sulfate proteoglycan core protein, transcript variant X2"; exon_number "101"; model_evidence "Supporting evidence includes similarity to: 2 Proteins, and 100% coverage of the annotated genomic feature by RNAseq alignments, including 2 samples with support for all annotated introns";
NC_043022.1	Gnomon	exon	11562567	11562694	.	+	.	gene_id "LOC115224757"; db_xref "GeneID:115224757"; gbkey "mRNA"; gene "LOC115224757"; ID ""; gene_name "LOC115224757"; transcript_id "XM_036513837.1"; product "basement membrane-specific heparan sulfate proteoglycan core protein, transcript variant X2"; exon_number "102"; model_evidence "Supporting evidence includes similarity to: 2 Proteins, and 100% coverage of the annotated genomic feature by RNAseq alignments, including 2 samples with support for all annotated introns";
NC_043022.1	Gnomon	exon	11564760	11564931	.	+	.	gene_id "LOC115224757"; db_xref "GeneID:115224757"; gbkey "mRNA"; gene "LOC115224757"; ID ""; gene_name "LOC115224757"; transcript_id "XM_036513837.1"; product "basement membrane-specific heparan sulfate proteoglycan core protein, transcript variant X2"; exon_number "103"; model_evidence "Supporting evidence includes similarity to: 2 Proteins, and 100% coverage of the annotated genomic feature by RNAseq alignments, including 2 samples with support for all annotated introns";
NC_043022.1	Gnomon	exon	11568150	11568281	.	+	.	gene_id "LOC115224757"; db_xref "GeneID:115224757"; gbkey "mRNA"; gene "LOC115224757"; ID ""; gene_name "LOC115224757"; transcript_id "XM_036513837.1"; product "basement membrane-specific heparan sulfate proteoglycan core protein, transcript variant X2"; exon_number "104"; model_evidence "Supporting evidence includes similarity to: 2 Proteins, and 100% coverage of the annotated genomic feature by RNAseq alignments, including 2 samples with support for all annotated introns";
NC_043022.1	Gnomon	exon	11574790	11575015	.	+	.	gene_id "LOC115224757"; db_xref "GeneID:115224757"; gbkey "mRNA"; gene "LOC115224757"; ID ""; gene_name "LOC115224757"; transcript_id "XM_036513837.1"; product "basement membrane-specific heparan sulfate proteoglycan core protein, transcript variant X2"; exon_number "105"; model_evidence "Supporting evidence includes similarity to: 2 Proteins, and 100% coverage of the annotated genomic feature by RNAseq alignments, including 2 samples with support for all annotated introns";
NC_043022.1	Gnomon	exon	11577645	11577728	.	+	.	gene_id "LOC115224757"; db_xref "GeneID:115224757"; gbkey "mRNA"; gene "LOC115224757"; ID ""; gene_name "LOC115224757"; transcript_id "XM_036513837.1"; product "basement membrane-specific heparan sulfate proteoglycan core protein, transcript variant X2"; exon_number "106"; model_evidence "Supporting evidence includes similarity to: 2 Proteins, and 100% coverage of the annotated genomic feature by RNAseq alignments, including 2 samples with support for all annotated introns";
NC_043022.1	Gnomon	exon	11580232	11580332	.	+	.	gene_id "LOC115224757"; db_xref "GeneID:115224757"; gbkey "mRNA"; gene "LOC115224757"; ID ""; gene_name "LOC115224757"; transcript_id "XM_036513837.1"; product "basement membrane-specific heparan sulfate proteoglycan core protein, transcript variant X2"; exon_number "107"; model_evidence "Supporting evidence includes similarity to: 2 Proteins, and 100% coverage of the annotated genomic feature by RNAseq alignments, including 2 samples with support for all annotated introns";
NC_043022.1	Gnomon	exon	11582152	11586050	.	+	.	gene_id "LOC115224757"; db_xref "GeneID:115224757"; gbkey "mRNA"; gene "LOC115224757"; ID ""; gene_name "LOC115224757"; transcript_id "XM_036513837.1"; product "basement membrane-specific heparan sulfate proteoglycan core protein, transcript variant X2"; exon_number "108"; model_evidence "Supporting evidence includes similarity to: 2 Proteins, and 100% coverage of the annotated genomic feature by RNAseq alignments, including 2 samples with support for all annotated introns";
NC_043022.1	Gnomon	start_codon	11216897	11216899	.	+	0	gene_id "LOC115224757"; db_xref "GeneID:115224757"; gbkey "CDS"; gene "LOC115224757"; ID ""; gene_name "LOC115224757"; transcript_id "XM_036513837.1"; product "basement membrane-specific heparan sulfate proteoglycan core protein isoform X2"; protein_id "XP_036369730.1"; exon_number "1";
NC_043022.1	Gnomon	stop_codon	11582325	11582327	.	+	0	gene_id "LOC115224757"; db_xref "GeneID:115224757"; gbkey "CDS"; gene "LOC115224757"; ID ""; gene_name "LOC115224757"; transcript_id "XM_036513837.1"; product "basement membrane-specific heparan sulfate proteoglycan core protein isoform X2"; protein_id "XP_036369730.1"; exon_number "108";
NC_043022.1	Gnomon	gene	13418258	13445396	.	+	.	gene_id "LOC115224758"; db_xref "GeneID:115224758"; gbkey "Gene"; gene "LOC115224758"; gene_biotype "protein_coding"; ID ""; gene_name "LOC115224758";
NC_043022.1	PBRI~FLAMseq	transcript	13420411	13445396	.	+	.	gene_id "LOC115224758"; ID ""; gene_name "LOC115224758"; transcript_id "FLAMseq_ext~G56655.7"; uniq_trans_id "G56655.7"; three_prime_ext "18";
NC_043022.1	PBRI~FLAMseq	exon	13420411	13421034	.	+	.	gene_id "LOC115224758"; ID ""; gene_name "LOC115224758"; transcript_id "FLAMseq_ext~G56655.7"; exon_number "1"; uniq_trans_id "G56655.7";
NC_043022.1	PBRI~FLAMseq	exon	13422932	13423005	.	+	.	gene_id "LOC115224758"; ID ""; gene_name "LOC115224758"; transcript_id "FLAMseq_ext~G56655.7"; exon_number "2"; uniq_trans_id "G56655.7";
NC_043022.1	PBRI~FLAMseq	exon	13424117	13424228	.	+	.	gene_id "LOC115224758"; ID ""; gene_name "LOC115224758"; transcript_id "FLAMseq_ext~G56655.7"; exon_number "3"; uniq_trans_id "G56655.7";
NC_043022.1	PBRI~FLAMseq	exon	13426553	13426669	.	+	.	gene_id "LOC115224758"; ID ""; gene_name "LOC115224758"; transcript_id "FLAMseq_ext~G56655.7"; exon_number "4"; uniq_trans_id "G56655.7";
NC_043022.1	PBRI~FLAMseq	exon	13427774	13427872	.	+	.	gene_id "LOC115224758"; ID ""; gene_name "LOC115224758"; transcript_id "FLAMseq_ext~G56655.7"; exon_number "5"; uniq_trans_id "G56655.7";
NC_043022.1	PBRI~FLAMseq	exon	13430320	13430493	.	+	.	gene_id "LOC115224758"; ID ""; gene_name "LOC115224758"; transcript_id "FLAMseq_ext~G56655.7"; exon_number "6"; uniq_trans_id "G56655.7";
NC_043022.1	PBRI~FLAMseq	exon	13431344	13431463	.	+	.	gene_id "LOC115224758"; ID ""; gene_name "LOC115224758"; transcript_id "FLAMseq_ext~G56655.7"; exon_number "7"; uniq_trans_id "G56655.7";
NC_043022.1	PBRI~FLAMseq	exon	13433482	13433577	.	+	.	gene_id "LOC115224758"; ID ""; gene_name "LOC115224758"; transcript_id "FLAMseq_ext~G56655.7"; exon_number "8"; uniq_trans_id "G56655.7";
NC_043022.1	PBRI~FLAMseq	exon	13435463	13435585	.	+	.	gene_id "LOC115224758"; ID ""; gene_name "LOC115224758"; transcript_id "FLAMseq_ext~G56655.7"; exon_number "9"; uniq_trans_id "G56655.7";
NC_043022.1	PBRI~FLAMseq	exon	13436891	13436977	.	+	.	gene_id "LOC115224758"; ID ""; gene_name "LOC115224758"; transcript_id "FLAMseq_ext~G56655.7"; exon_number "10"; uniq_trans_id "G56655.7";
NC_043022.1	PBRI~FLAMseq	exon	13438018	13438180	.	+	.	gene_id "LOC115224758"; ID ""; gene_name "LOC115224758"; transcript_id "FLAMseq_ext~G56655.7"; exon_number "11"; uniq_trans_id "G56655.7";
NC_043022.1	PBRI~FLAMseq	exon	13439209	13439319	.	+	.	gene_id "LOC115224758"; ID ""; gene_name "LOC115224758"; transcript_id "FLAMseq_ext~G56655.7"; exon_number "12"; uniq_trans_id "G56655.7";
NC_043022.1	PBRI~FLAMseq	exon	13441240	13441304	.	+	.	gene_id "LOC115224758"; ID ""; gene_name "LOC115224758"; transcript_id "FLAMseq_ext~G56655.7"; exon_number "13"; uniq_trans_id "G56655.7";
NC_043022.1	PBRI~FLAMseq	exon	13443179	13443321	.	+	.	gene_id "LOC115224758"; ID ""; gene_name "LOC115224758"; transcript_id "FLAMseq_ext~G56655.7"; exon_number "14"; uniq_trans_id "G56655.7";
NC_043022.1	PBRI~FLAMseq	exon	13444031	13444154	.	+	.	gene_id "LOC115224758"; ID ""; gene_name "LOC115224758"; transcript_id "FLAMseq_ext~G56655.7"; exon_number "15"; uniq_trans_id "G56655.7";
NC_043022.1	PBRI~FLAMseq	exon	13445044	13445378	.	+	.	gene_id "LOC115224758"; ID ""; gene_name "LOC115224758"; transcript_id "FLAMseq_ext~G56655.7"; exon_number "16"; uniq_trans_id "G56655.7";
NC_043022.1	PBRI~FLAMseq	exon	13445044	13445396	.	+	.	gene_id "LOC115224758"; ID ""; gene_name "LOC115224758"; transcript_id "FLAMseq_ext~G56655.7"; exon_number "16"; uniq_trans_id "G56655.7"; three_prime_ext "18";
NC_043022.1	PBRI	transcript	13418273	13445221	.	+	.	gene_id "LOC115224758"; ID ""; gene_name "LOC115224758"; transcript_id "G56655.5"; uniq_trans_id "G56655.5";
NC_043022.1	PBRI	exon	13418273	13421034	.	+	.	gene_id "LOC115224758"; ID ""; gene_name "LOC115224758"; transcript_id "G56655.5"; exon_number "1"; uniq_trans_id "G56655.5";
NC_043022.1	PBRI	exon	13422932	13423005	.	+	.	gene_id "LOC115224758"; ID ""; gene_name "LOC115224758"; transcript_id "G56655.5"; exon_number "2"; uniq_trans_id "G56655.5";
NC_043022.1	PBRI	exon	13424117	13424228	.	+	.	gene_id "LOC115224758"; ID ""; gene_name "LOC115224758"; transcript_id "G56655.5"; exon_number "3"; uniq_trans_id "G56655.5";
NC_043022.1	PBRI	exon	13426553	13426669	.	+	.	gene_id "LOC115224758"; ID ""; gene_name "LOC115224758"; transcript_id "G56655.5"; exon_number "4"; uniq_trans_id "G56655.5";
NC_043022.1	PBRI	exon	13427774	13427872	.	+	.	gene_id "LOC115224758"; ID ""; gene_name "LOC115224758"; transcript_id "G56655.5"; exon_number "5"; uniq_trans_id "G56655.5";
NC_043022.1	PBRI	exon	13430320	13430493	.	+	.	gene_id "LOC115224758"; ID ""; gene_name "LOC115224758"; transcript_id "G56655.5"; exon_number "6"; uniq_trans_id "G56655.5";
NC_043022.1	PBRI	exon	13431344	13431463	.	+	.	gene_id "LOC115224758"; ID ""; gene_name "LOC115224758"; transcript_id "G56655.5"; exon_number "7"; uniq_trans_id "G56655.5";
NC_043022.1	PBRI	exon	13433482	13433577	.	+	.	gene_id "LOC115224758"; ID ""; gene_name "LOC115224758"; transcript_id "G56655.5"; exon_number "8"; uniq_trans_id "G56655.5";
NC_043022.1	PBRI	exon	13435463	13435585	.	+	.	gene_id "LOC115224758"; ID ""; gene_name "LOC115224758"; transcript_id "G56655.5"; exon_number "9"; uniq_trans_id "G56655.5";
NC_043022.1	PBRI	exon	13436891	13436977	.	+	.	gene_id "LOC115224758"; ID ""; gene_name "LOC115224758"; transcript_id "G56655.5"; exon_number "10"; uniq_trans_id "G56655.5";
NC_043022.1	PBRI	exon	13438018	13438180	.	+	.	gene_id "LOC115224758"; ID ""; gene_name "LOC115224758"; transcript_id "G56655.5"; exon_number "11"; uniq_trans_id "G56655.5";
NC_043022.1	PBRI	exon	13439209	13439319	.	+	.	gene_id "LOC115224758"; ID ""; gene_name "LOC115224758"; transcript_id "G56655.5"; exon_number "12"; uniq_trans_id "G56655.5";
NC_043022.1	PBRI	exon	13441240	13441304	.	+	.	gene_id "LOC115224758"; ID ""; gene_name "LOC115224758"; transcript_id "G56655.5"; exon_number "13"; uniq_trans_id "G56655.5";
NC_043022.1	PBRI	exon	13443179	13443321	.	+	.	gene_id "LOC115224758"; ID ""; gene_name "LOC115224758"; transcript_id "G56655.5"; exon_number "14"; uniq_trans_id "G56655.5";
NC_043022.1	PBRI	exon	13444031	13444154	.	+	.	gene_id "LOC115224758"; ID ""; gene_name "LOC115224758"; transcript_id "G56655.5"; exon_number "15"; uniq_trans_id "G56655.5";
NC_043022.1	PBRI	exon	13445044	13445221	.	+	.	gene_id "LOC115224758"; ID ""; gene_name "LOC115224758"; transcript_id "G56655.5"; exon_number "16"; uniq_trans_id "G56655.5";
NC_043022.1	PBRI	transcript	13420411	13445378	.	+	.	gene_id "LOC115224758"; ID ""; gene_name "LOC115224758"; transcript_id "G56655.7"; uniq_trans_id "G56655.7";
NC_043022.1	PBRI	exon	13420411	13421034	.	+	.	gene_id "LOC115224758"; ID ""; gene_name "LOC115224758"; transcript_id "G56655.7"; exon_number "1"; uniq_trans_id "G56655.7";
NC_043022.1	PBRI	exon	13422932	13423005	.	+	.	gene_id "LOC115224758"; ID ""; gene_name "LOC115224758"; transcript_id "G56655.7"; exon_number "2"; uniq_trans_id "G56655.7";
NC_043022.1	PBRI	exon	13424117	13424228	.	+	.	gene_id "LOC115224758"; ID ""; gene_name "LOC115224758"; transcript_id "G56655.7"; exon_number "3"; uniq_trans_id "G56655.7";
NC_043022.1	PBRI	exon	13426553	13426669	.	+	.	gene_id "LOC115224758"; ID ""; gene_name "LOC115224758"; transcript_id "G56655.7"; exon_number "4"; uniq_trans_id "G56655.7";
NC_043022.1	PBRI	exon	13427774	13427872	.	+	.	gene_id "LOC115224758"; ID ""; gene_name "LOC115224758"; transcript_id "G56655.7"; exon_number "5"; uniq_trans_id "G56655.7";
NC_043022.1	PBRI	exon	13430320	13430493	.	+	.	gene_id "LOC115224758"; ID ""; gene_name "LOC115224758"; transcript_id "G56655.7"; exon_number "6"; uniq_trans_id "G56655.7";
NC_043022.1	PBRI	exon	13431344	13431463	.	+	.	gene_id "LOC115224758"; ID ""; gene_name "LOC115224758"; transcript_id "G56655.7"; exon_number "7"; uniq_trans_id "G56655.7";
NC_043022.1	PBRI	exon	13433482	13433577	.	+	.	gene_id "LOC115224758"; ID ""; gene_name "LOC115224758"; transcript_id "G56655.7"; exon_number "8"; uniq_trans_id "G56655.7";
NC_043022.1	PBRI	exon	13435463	13435585	.	+	.	gene_id "LOC115224758"; ID ""; gene_name "LOC115224758"; transcript_id "G56655.7"; exon_number "9"; uniq_trans_id "G56655.7";
NC_043022.1	PBRI	exon	13436891	13436977	.	+	.	gene_id "LOC115224758"; ID ""; gene_name "LOC115224758"; transcript_id "G56655.7"; exon_number "10"; uniq_trans_id "G56655.7";
NC_043022.1	PBRI	exon	13438018	13438180	.	+	.	gene_id "LOC115224758"; ID ""; gene_name "LOC115224758"; transcript_id "G56655.7"; exon_number "11"; uniq_trans_id "G56655.7";
NC_043022.1	PBRI	exon	13439209	13439319	.	+	.	gene_id "LOC115224758"; ID ""; gene_name "LOC115224758"; transcript_id "G56655.7"; exon_number "12"; uniq_trans_id "G56655.7";
NC_043022.1	PBRI	exon	13441240	13441304	.	+	.	gene_id "LOC115224758"; ID ""; gene_name "LOC115224758"; transcript_id "G56655.7"; exon_number "13"; uniq_trans_id "G56655.7";
NC_043022.1	PBRI	exon	13443179	13443321	.	+	.	gene_id "LOC115224758"; ID ""; gene_name "LOC115224758"; transcript_id "G56655.7"; exon_number "14"; uniq_trans_id "G56655.7";
NC_043022.1	PBRI	exon	13444031	13444154	.	+	.	gene_id "LOC115224758"; ID ""; gene_name "LOC115224758"; transcript_id "G56655.7"; exon_number "15"; uniq_trans_id "G56655.7";
NC_043022.1	PBRI	exon	13445044	13445378	.	+	.	gene_id "LOC115224758"; ID ""; gene_name "LOC115224758"; transcript_id "G56655.7"; exon_number "16"; uniq_trans_id "G56655.7";
NC_043022.1	Gnomon	transcript	13418258	13445236	.	+	.	gene_id "LOC115224758"; ID "XM_029795659.2"; gene_name "LOC115224758"; transcript_id "XM_029795659.2";
NC_043022.1	Gnomon	CDS	13418388	13418415	.	+	0	gene_id "LOC115224758"; db_xref "GeneID:115224758"; gbkey "CDS"; gene "LOC115224758"; ID ""; gene_name "LOC115224758"; transcript_id "XM_029795659.2"; product "integrator complex subunit 11"; protein_id "XP_029651519.1"; exon_number "1";
NC_043022.1	Gnomon	CDS	13419790	13419801	.	+	2	gene_id "LOC115224758"; db_xref "GeneID:115224758"; gbkey "CDS"; gene "LOC115224758"; ID ""; gene_name "LOC115224758"; transcript_id "XM_029795659.2"; product "integrator complex subunit 11"; protein_id "XP_029651519.1"; exon_number "2";
NC_043022.1	Gnomon	CDS	13420949	13421034	.	+	2	gene_id "LOC115224758"; db_xref "GeneID:115224758"; gbkey "CDS"; gene "LOC115224758"; ID ""; gene_name "LOC115224758"; transcript_id "XM_029795659.2"; product "integrator complex subunit 11"; protein_id "XP_029651519.1"; exon_number "3";
NC_043022.1	Gnomon	CDS	13422932	13423005	.	+	0	gene_id "LOC115224758"; db_xref "GeneID:115224758"; gbkey "CDS"; gene "LOC115224758"; ID ""; gene_name "LOC115224758"; transcript_id "XM_029795659.2"; product "integrator complex subunit 11"; protein_id "XP_029651519.1"; exon_number "4";
NC_043022.1	Gnomon	CDS	13424117	13424228	.	+	1	gene_id "LOC115224758"; db_xref "GeneID:115224758"; gbkey "CDS"; gene "LOC115224758"; ID ""; gene_name "LOC115224758"; transcript_id "XM_029795659.2"; product "integrator complex subunit 11"; protein_id "XP_029651519.1"; exon_number "5";
NC_043022.1	Gnomon	CDS	13426553	13426669	.	+	0	gene_id "LOC115224758"; db_xref "GeneID:115224758"; gbkey "CDS"; gene "LOC115224758"; ID ""; gene_name "LOC115224758"; transcript_id "XM_029795659.2"; product "integrator complex subunit 11"; protein_id "XP_029651519.1"; exon_number "6";
NC_043022.1	Gnomon	CDS	13427774	13427872	.	+	0	gene_id "LOC115224758"; db_xref "GeneID:115224758"; gbkey "CDS"; gene "LOC115224758"; ID ""; gene_name "LOC115224758"; transcript_id "XM_029795659.2"; product "integrator complex subunit 11"; protein_id "XP_029651519.1"; exon_number "7";
NC_043022.1	Gnomon	CDS	13430320	13430493	.	+	0	gene_id "LOC115224758"; db_xref "GeneID:115224758"; gbkey "CDS"; gene "LOC115224758"; ID ""; gene_name "LOC115224758"; transcript_id "XM_029795659.2"; product "integrator complex subunit 11"; protein_id "XP_029651519.1"; exon_number "8";
NC_043022.1	Gnomon	CDS	13431344	13431463	.	+	0	gene_id "LOC115224758"; db_xref "GeneID:115224758"; gbkey "CDS"; gene "LOC115224758"; ID ""; gene_name "LOC115224758"; transcript_id "XM_029795659.2"; product "integrator complex subunit 11"; protein_id "XP_029651519.1"; exon_number "9";
NC_043022.1	Gnomon	CDS	13433482	13433577	.	+	0	gene_id "LOC115224758"; db_xref "GeneID:115224758"; gbkey "CDS"; gene "LOC115224758"; ID ""; gene_name "LOC115224758"; transcript_id "XM_029795659.2"; product "integrator complex subunit 11"; protein_id "XP_029651519.1"; exon_number "10";
NC_043022.1	Gnomon	CDS	13435463	13435585	.	+	0	gene_id "LOC115224758"; db_xref "GeneID:115224758"; gbkey "CDS"; gene "LOC115224758"; ID ""; gene_name "LOC115224758"; transcript_id "XM_029795659.2"; product "integrator complex subunit 11"; protein_id "XP_029651519.1"; exon_number "11";
NC_043022.1	Gnomon	CDS	13436891	13436977	.	+	0	gene_id "LOC115224758"; db_xref "GeneID:115224758"; gbkey "CDS"; gene "LOC115224758"; ID ""; gene_name "LOC115224758"; transcript_id "XM_029795659.2"; product "integrator complex subunit 11"; protein_id "XP_029651519.1"; exon_number "12";
NC_043022.1	Gnomon	CDS	13438018	13438180	.	+	0	gene_id "LOC115224758"; db_xref "GeneID:115224758"; gbkey "CDS"; gene "LOC115224758"; ID ""; gene_name "LOC115224758"; transcript_id "XM_029795659.2"; product "integrator complex subunit 11"; protein_id "XP_029651519.1"; exon_number "13";
NC_043022.1	Gnomon	CDS	13439209	13439319	.	+	2	gene_id "LOC115224758"; db_xref "GeneID:115224758"; gbkey "CDS"; gene "LOC115224758"; ID ""; gene_name "LOC115224758"; transcript_id "XM_029795659.2"; product "integrator complex subunit 11"; protein_id "XP_029651519.1"; exon_number "14";
NC_043022.1	Gnomon	CDS	13441240	13441304	.	+	2	gene_id "LOC115224758"; db_xref "GeneID:115224758"; gbkey "CDS"; gene "LOC115224758"; ID ""; gene_name "LOC115224758"; transcript_id "XM_029795659.2"; product "integrator complex subunit 11"; protein_id "XP_029651519.1"; exon_number "15";
NC_043022.1	Gnomon	CDS	13443179	13443321	.	+	0	gene_id "LOC115224758"; db_xref "GeneID:115224758"; gbkey "CDS"; gene "LOC115224758"; ID ""; gene_name "LOC115224758"; transcript_id "XM_029795659.2"; product "integrator complex subunit 11"; protein_id "XP_029651519.1"; exon_number "16";
NC_043022.1	Gnomon	CDS	13444031	13444154	.	+	1	gene_id "LOC115224758"; db_xref "GeneID:115224758"; gbkey "CDS"; gene "LOC115224758"; ID ""; gene_name "LOC115224758"; transcript_id "XM_029795659.2"; product "integrator complex subunit 11"; protein_id "XP_029651519.1"; exon_number "17";
NC_043022.1	Gnomon	CDS	13445044	13445100	.	+	0	gene_id "LOC115224758"; db_xref "GeneID:115224758"; gbkey "CDS"; gene "LOC115224758"; ID ""; gene_name "LOC115224758"; transcript_id "XM_029795659.2"; product "integrator complex subunit 11"; protein_id "XP_029651519.1"; exon_number "18";
NC_043022.1	Gnomon	exon	13418258	13418415	.	+	.	gene_id "LOC115224758"; db_xref "GeneID:115224758"; gbkey "mRNA"; gene "LOC115224758"; ID ""; gene_name "LOC115224758"; transcript_id "XM_029795659.2"; product "integrator complex subunit 11"; exon_number "1"; model_evidence "Supporting evidence includes similarity to: 7 Proteins, and 100% coverage of the annotated genomic feature by RNAseq alignments, including 44 samples with support for all annotated introns";
NC_043022.1	Gnomon	exon	13419790	13419801	.	+	.	gene_id "LOC115224758"; db_xref "GeneID:115224758"; gbkey "mRNA"; gene "LOC115224758"; ID ""; gene_name "LOC115224758"; transcript_id "XM_029795659.2"; product "integrator complex subunit 11"; exon_number "2"; model_evidence "Supporting evidence includes similarity to: 7 Proteins, and 100% coverage of the annotated genomic feature by RNAseq alignments, including 44 samples with support for all annotated introns";
NC_043022.1	Gnomon	exon	13420949	13421034	.	+	.	gene_id "LOC115224758"; db_xref "GeneID:115224758"; gbkey "mRNA"; gene "LOC115224758"; ID ""; gene_name "LOC115224758"; transcript_id "XM_029795659.2"; product "integrator complex subunit 11"; exon_number "3"; model_evidence "Supporting evidence includes similarity to: 7 Proteins, and 100% coverage of the annotated genomic feature by RNAseq alignments, including 44 samples with support for all annotated introns";
NC_043022.1	Gnomon	exon	13422932	13423005	.	+	.	gene_id "LOC115224758"; db_xref "GeneID:115224758"; gbkey "mRNA"; gene "LOC115224758"; ID ""; gene_name "LOC115224758"; transcript_id "XM_029795659.2"; product "integrator complex subunit 11"; exon_number "4"; model_evidence "Supporting evidence includes similarity to: 7 Proteins, and 100% coverage of the annotated genomic feature by RNAseq alignments, including 44 samples with support for all annotated introns";
NC_043022.1	Gnomon	exon	13424117	13424228	.	+	.	gene_id "LOC115224758"; db_xref "GeneID:115224758"; gbkey "mRNA"; gene "LOC115224758"; ID ""; gene_name "LOC115224758"; transcript_id "XM_029795659.2"; product "integrator complex subunit 11"; exon_number "5"; model_evidence "Supporting evidence includes similarity to: 7 Proteins, and 100% coverage of the annotated genomic feature by RNAseq alignments, including 44 samples with support for all annotated introns";
NC_043022.1	Gnomon	exon	13426553	13426669	.	+	.	gene_id "LOC115224758"; db_xref "GeneID:115224758"; gbkey "mRNA"; gene "LOC115224758"; ID ""; gene_name "LOC115224758"; transcript_id "XM_029795659.2"; product "integrator complex subunit 11"; exon_number "6"; model_evidence "Supporting evidence includes similarity to: 7 Proteins, and 100% coverage of the annotated genomic feature by RNAseq alignments, including 44 samples with support for all annotated introns";
NC_043022.1	Gnomon	exon	13427774	13427872	.	+	.	gene_id "LOC115224758"; db_xref "GeneID:115224758"; gbkey "mRNA"; gene "LOC115224758"; ID ""; gene_name "LOC115224758"; transcript_id "XM_029795659.2"; product "integrator complex subunit 11"; exon_number "7"; model_evidence "Supporting evidence includes similarity to: 7 Proteins, and 100% coverage of the annotated genomic feature by RNAseq alignments, including 44 samples with support for all annotated introns";
NC_043022.1	Gnomon	exon	13430320	13430493	.	+	.	gene_id "LOC115224758"; db_xref "GeneID:115224758"; gbkey "mRNA"; gene "LOC115224758"; ID ""; gene_name "LOC115224758"; transcript_id "XM_029795659.2"; product "integrator complex subunit 11"; exon_number "8"; model_evidence "Supporting evidence includes similarity to: 7 Proteins, and 100% coverage of the annotated genomic feature by RNAseq alignments, including 44 samples with support for all annotated introns";
NC_043022.1	Gnomon	exon	13431344	13431463	.	+	.	gene_id "LOC115224758"; db_xref "GeneID:115224758"; gbkey "mRNA"; gene "LOC115224758"; ID ""; gene_name "LOC115224758"; transcript_id "XM_029795659.2"; product "integrator complex subunit 11"; exon_number "9"; model_evidence "Supporting evidence includes similarity to: 7 Proteins, and 100% coverage of the annotated genomic feature by RNAseq alignments, including 44 samples with support for all annotated introns";
NC_043022.1	Gnomon	exon	13433482	13433577	.	+	.	gene_id "LOC115224758"; db_xref "GeneID:115224758"; gbkey "mRNA"; gene "LOC115224758"; ID ""; gene_name "LOC115224758"; transcript_id "XM_029795659.2"; product "integrator complex subunit 11"; exon_number "10"; model_evidence "Supporting evidence includes similarity to: 7 Proteins, and 100% coverage of the annotated genomic feature by RNAseq alignments, including 44 samples with support for all annotated introns";
NC_043022.1	Gnomon	exon	13435463	13435585	.	+	.	gene_id "LOC115224758"; db_xref "GeneID:115224758"; gbkey "mRNA"; gene "LOC115224758"; ID ""; gene_name "LOC115224758"; transcript_id "XM_029795659.2"; product "integrator complex subunit 11"; exon_number "11"; model_evidence "Supporting evidence includes similarity to: 7 Proteins, and 100% coverage of the annotated genomic feature by RNAseq alignments, including 44 samples with support for all annotated introns";
NC_043022.1	Gnomon	exon	13436891	13436977	.	+	.	gene_id "LOC115224758"; db_xref "GeneID:115224758"; gbkey "mRNA"; gene "LOC115224758"; ID ""; gene_name "LOC115224758"; transcript_id "XM_029795659.2"; product "integrator complex subunit 11"; exon_number "12"; model_evidence "Supporting evidence includes similarity to: 7 Proteins, and 100% coverage of the annotated genomic feature by RNAseq alignments, including 44 samples with support for all annotated introns";
NC_043022.1	Gnomon	exon	13438018	13438180	.	+	.	gene_id "LOC115224758"; db_xref "GeneID:115224758"; gbkey "mRNA"; gene "LOC115224758"; ID ""; gene_name "LOC115224758"; transcript_id "XM_029795659.2"; product "integrator complex subunit 11"; exon_number "13"; model_evidence "Supporting evidence includes similarity to: 7 Proteins, and 100% coverage of the annotated genomic feature by RNAseq alignments, including 44 samples with support for all annotated introns";
NC_043022.1	Gnomon	exon	13439209	13439319	.	+	.	gene_id "LOC115224758"; db_xref "GeneID:115224758"; gbkey "mRNA"; gene "LOC115224758"; ID ""; gene_name "LOC115224758"; transcript_id "XM_029795659.2"; product "integrator complex subunit 11"; exon_number "14"; model_evidence "Supporting evidence includes similarity to: 7 Proteins, and 100% coverage of the annotated genomic feature by RNAseq alignments, including 44 samples with support for all annotated introns";
NC_043022.1	Gnomon	exon	13441240	13441304	.	+	.	gene_id "LOC115224758"; db_xref "GeneID:115224758"; gbkey "mRNA"; gene "LOC115224758"; ID ""; gene_name "LOC115224758"; transcript_id "XM_029795659.2"; product "integrator complex subunit 11"; exon_number "15"; model_evidence "Supporting evidence includes similarity to: 7 Proteins, and 100% coverage of the annotated genomic feature by RNAseq alignments, including 44 samples with support for all annotated introns";
NC_043022.1	Gnomon	exon	13443179	13443321	.	+	.	gene_id "LOC115224758"; db_xref "GeneID:115224758"; gbkey "mRNA"; gene "LOC115224758"; ID ""; gene_name "LOC115224758"; transcript_id "XM_029795659.2"; product "integrator complex subunit 11"; exon_number "16"; model_evidence "Supporting evidence includes similarity to: 7 Proteins, and 100% coverage of the annotated genomic feature by RNAseq alignments, including 44 samples with support for all annotated introns";
NC_043022.1	Gnomon	exon	13444031	13444154	.	+	.	gene_id "LOC115224758"; db_xref "GeneID:115224758"; gbkey "mRNA"; gene "LOC115224758"; ID ""; gene_name "LOC115224758"; transcript_id "XM_029795659.2"; product "integrator complex subunit 11"; exon_number "17"; model_evidence "Supporting evidence includes similarity to: 7 Proteins, and 100% coverage of the annotated genomic feature by RNAseq alignments, including 44 samples with support for all annotated introns";
NC_043022.1	Gnomon	exon	13445044	13445236	.	+	.	gene_id "LOC115224758"; db_xref "GeneID:115224758"; gbkey "mRNA"; gene "LOC115224758"; ID ""; gene_name "LOC115224758"; transcript_id "XM_029795659.2"; product "integrator complex subunit 11"; exon_number "18"; model_evidence "Supporting evidence includes similarity to: 7 Proteins, and 100% coverage of the annotated genomic feature by RNAseq alignments, including 44 samples with support for all annotated introns";
NC_043022.1	Gnomon	start_codon	13418388	13418390	.	+	0	gene_id "LOC115224758"; db_xref "GeneID:115224758"; gbkey "CDS"; gene "LOC115224758"; ID ""; gene_name "LOC115224758"; transcript_id "XM_029795659.2"; product "integrator complex subunit 11"; protein_id "XP_029651519.1"; exon_number "1";
NC_043022.1	Gnomon	stop_codon	13445101	13445103	.	+	0	gene_id "LOC115224758"; db_xref "GeneID:115224758"; gbkey "CDS"; gene "LOC115224758"; ID ""; gene_name "LOC115224758"; transcript_id "XM_029795659.2"; product "integrator complex subunit 11"; protein_id "XP_029651519.1"; exon_number "18";
NC_043022.1	Gnomon	gene	12055212	12089386	.	+	.	gene_id "LOC115224759"; db_xref "GeneID:115224759"; gbkey "Gene"; gene "LOC115224759"; gene_biotype "protein_coding"; ID ""; gene_name "LOC115224759";
NC_043022.1	PBRI	transcript	12055397	12089270	.	+	.	gene_id "LOC115224759"; ID ""; gene_name "LOC115224759"; transcript_id "G56587.11"; uniq_trans_id "G56587.11";
NC_043022.1	PBRI	exon	12055397	12055643	.	+	.	gene_id "LOC115224759"; ID ""; gene_name "LOC115224759"; transcript_id "G56587.11"; exon_number "1"; uniq_trans_id "G56587.11";
NC_043022.1	PBRI	exon	12058724	12058798	.	+	.	gene_id "LOC115224759"; ID ""; gene_name "LOC115224759"; transcript_id "G56587.11"; exon_number "2"; uniq_trans_id "G56587.11";
NC_043022.1	PBRI	exon	12061698	12061807	.	+	.	gene_id "LOC115224759"; ID ""; gene_name "LOC115224759"; transcript_id "G56587.11"; exon_number "3"; uniq_trans_id "G56587.11";
NC_043022.1	PBRI	exon	12079040	12080926	.	+	.	gene_id "LOC115224759"; ID ""; gene_name "LOC115224759"; transcript_id "G56587.11"; exon_number "4"; uniq_trans_id "G56587.11";
NC_043022.1	PBRI	exon	12084196	12084295	.	+	.	gene_id "LOC115224759"; ID ""; gene_name "LOC115224759"; transcript_id "G56587.11"; exon_number "5"; uniq_trans_id "G56587.11";
NC_043022.1	PBRI	exon	12085294	12085398	.	+	.	gene_id "LOC115224759"; ID ""; gene_name "LOC115224759"; transcript_id "G56587.11"; exon_number "6"; uniq_trans_id "G56587.11";
NC_043022.1	PBRI	exon	12085524	12085647	.	+	.	gene_id "LOC115224759"; ID ""; gene_name "LOC115224759"; transcript_id "G56587.11"; exon_number "7"; uniq_trans_id "G56587.11";
NC_043022.1	PBRI	exon	12086332	12086425	.	+	.	gene_id "LOC115224759"; ID ""; gene_name "LOC115224759"; transcript_id "G56587.11"; exon_number "8"; uniq_trans_id "G56587.11";
NC_043022.1	PBRI	exon	12087230	12087325	.	+	.	gene_id "LOC115224759"; ID ""; gene_name "LOC115224759"; transcript_id "G56587.11"; exon_number "9"; uniq_trans_id "G56587.11";
NC_043022.1	PBRI	exon	12088380	12089270	.	+	.	gene_id "LOC115224759"; ID ""; gene_name "LOC115224759"; transcript_id "G56587.11"; exon_number "10"; uniq_trans_id "G56587.11";
NC_043022.1	PBRI	transcript	12055403	12089263	.	+	.	gene_id "LOC115224759"; ID ""; gene_name "LOC115224759"; transcript_id "G56587.12"; uniq_trans_id "G56587.12";
NC_043022.1	PBRI	exon	12055403	12055643	.	+	.	gene_id "LOC115224759"; ID ""; gene_name "LOC115224759"; transcript_id "G56587.12"; exon_number "1"; uniq_trans_id "G56587.12";
NC_043022.1	PBRI	exon	12061698	12061807	.	+	.	gene_id "LOC115224759"; ID ""; gene_name "LOC115224759"; transcript_id "G56587.12"; exon_number "2"; uniq_trans_id "G56587.12";
NC_043022.1	PBRI	exon	12079040	12079160	.	+	.	gene_id "LOC115224759"; ID ""; gene_name "LOC115224759"; transcript_id "G56587.12"; exon_number "3"; uniq_trans_id "G56587.12";
NC_043022.1	PBRI	exon	12080862	12080926	.	+	.	gene_id "LOC115224759"; ID ""; gene_name "LOC115224759"; transcript_id "G56587.12"; exon_number "4"; uniq_trans_id "G56587.12";
NC_043022.1	PBRI	exon	12084196	12084295	.	+	.	gene_id "LOC115224759"; ID ""; gene_name "LOC115224759"; transcript_id "G56587.12"; exon_number "5"; uniq_trans_id "G56587.12";
NC_043022.1	PBRI	exon	12085294	12085398	.	+	.	gene_id "LOC115224759"; ID ""; gene_name "LOC115224759"; transcript_id "G56587.12"; exon_number "6"; uniq_trans_id "G56587.12";
NC_043022.1	PBRI	exon	12085524	12085647	.	+	.	gene_id "LOC115224759"; ID ""; gene_name "LOC115224759"; transcript_id "G56587.12"; exon_number "7"; uniq_trans_id "G56587.12";
NC_043022.1	PBRI	exon	12086332	12086425	.	+	.	gene_id "LOC115224759"; ID ""; gene_name "LOC115224759"; transcript_id "G56587.12"; exon_number "8"; uniq_trans_id "G56587.12";
NC_043022.1	PBRI	exon	12087230	12087325	.	+	.	gene_id "LOC115224759"; ID ""; gene_name "LOC115224759"; transcript_id "G56587.12"; exon_number "9"; uniq_trans_id "G56587.12";
NC_043022.1	PBRI	exon	12088380	12089263	.	+	.	gene_id "LOC115224759"; ID ""; gene_name "LOC115224759"; transcript_id "G56587.12"; exon_number "10"; uniq_trans_id "G56587.12";
NC_043022.1	PBRI	transcript	12055411	12089263	.	+	.	gene_id "LOC115224759"; ID ""; gene_name "LOC115224759"; transcript_id "G56587.14"; uniq_trans_id "G56587.14";
NC_043022.1	PBRI	exon	12055411	12055643	.	+	.	gene_id "LOC115224759"; ID ""; gene_name "LOC115224759"; transcript_id "G56587.14"; exon_number "1"; uniq_trans_id "G56587.14";
NC_043022.1	PBRI	exon	12058724	12058798	.	+	.	gene_id "LOC115224759"; ID ""; gene_name "LOC115224759"; transcript_id "G56587.14"; exon_number "2"; uniq_trans_id "G56587.14";
NC_043022.1	PBRI	exon	12061675	12061807	.	+	.	gene_id "LOC115224759"; ID ""; gene_name "LOC115224759"; transcript_id "G56587.14"; exon_number "3"; uniq_trans_id "G56587.14";
NC_043022.1	PBRI	exon	12079040	12079160	.	+	.	gene_id "LOC115224759"; ID ""; gene_name "LOC115224759"; transcript_id "G56587.14"; exon_number "4"; uniq_trans_id "G56587.14";
NC_043022.1	PBRI	exon	12080862	12080926	.	+	.	gene_id "LOC115224759"; ID ""; gene_name "LOC115224759"; transcript_id "G56587.14"; exon_number "5"; uniq_trans_id "G56587.14";
NC_043022.1	PBRI	exon	12084196	12084295	.	+	.	gene_id "LOC115224759"; ID ""; gene_name "LOC115224759"; transcript_id "G56587.14"; exon_number "6"; uniq_trans_id "G56587.14";
NC_043022.1	PBRI	exon	12085294	12085398	.	+	.	gene_id "LOC115224759"; ID ""; gene_name "LOC115224759"; transcript_id "G56587.14"; exon_number "7"; uniq_trans_id "G56587.14";
NC_043022.1	PBRI	exon	12085524	12085647	.	+	.	gene_id "LOC115224759"; ID ""; gene_name "LOC115224759"; transcript_id "G56587.14"; exon_number "8"; uniq_trans_id "G56587.14";
NC_043022.1	PBRI	exon	12086332	12086425	.	+	.	gene_id "LOC115224759"; ID ""; gene_name "LOC115224759"; transcript_id "G56587.14"; exon_number "9"; uniq_trans_id "G56587.14";
NC_043022.1	PBRI	exon	12087230	12087325	.	+	.	gene_id "LOC115224759"; ID ""; gene_name "LOC115224759"; transcript_id "G56587.14"; exon_number "10"; uniq_trans_id "G56587.14";
NC_043022.1	PBRI	exon	12088380	12089263	.	+	.	gene_id "LOC115224759"; ID ""; gene_name "LOC115224759"; transcript_id "G56587.14"; exon_number "11"; uniq_trans_id "G56587.14";
NC_043022.1	PBRI	transcript	12055411	12089270	.	+	.	gene_id "LOC115224759"; ID ""; gene_name "LOC115224759"; transcript_id "G56587.15"; uniq_trans_id "G56587.15";
NC_043022.1	PBRI	exon	12055411	12055643	.	+	.	gene_id "LOC115224759"; ID ""; gene_name "LOC115224759"; transcript_id "G56587.15"; exon_number "1"; uniq_trans_id "G56587.15";
NC_043022.1	PBRI	exon	12058724	12058798	.	+	.	gene_id "LOC115224759"; ID ""; gene_name "LOC115224759"; transcript_id "G56587.15"; exon_number "2"; uniq_trans_id "G56587.15";
NC_043022.1	PBRI	exon	12061698	12061807	.	+	.	gene_id "LOC115224759"; ID ""; gene_name "LOC115224759"; transcript_id "G56587.15"; exon_number "3"; uniq_trans_id "G56587.15";
NC_043022.1	PBRI	exon	12079040	12079160	.	+	.	gene_id "LOC115224759"; ID ""; gene_name "LOC115224759"; transcript_id "G56587.15"; exon_number "4"; uniq_trans_id "G56587.15";
NC_043022.1	PBRI	exon	12080862	12080926	.	+	.	gene_id "LOC115224759"; ID ""; gene_name "LOC115224759"; transcript_id "G56587.15"; exon_number "5"; uniq_trans_id "G56587.15";
NC_043022.1	PBRI	exon	12082000	12082799	.	+	.	gene_id "LOC115224759"; ID ""; gene_name "LOC115224759"; transcript_id "G56587.15"; exon_number "6"; uniq_trans_id "G56587.15";
NC_043022.1	PBRI	exon	12084196	12084295	.	+	.	gene_id "LOC115224759"; ID ""; gene_name "LOC115224759"; transcript_id "G56587.15"; exon_number "7"; uniq_trans_id "G56587.15";
NC_043022.1	PBRI	exon	12085294	12085398	.	+	.	gene_id "LOC115224759"; ID ""; gene_name "LOC115224759"; transcript_id "G56587.15"; exon_number "8"; uniq_trans_id "G56587.15";
NC_043022.1	PBRI	exon	12085524	12085647	.	+	.	gene_id "LOC115224759"; ID ""; gene_name "LOC115224759"; transcript_id "G56587.15"; exon_number "9"; uniq_trans_id "G56587.15";
NC_043022.1	PBRI	exon	12086332	12086425	.	+	.	gene_id "LOC115224759"; ID ""; gene_name "LOC115224759"; transcript_id "G56587.15"; exon_number "10"; uniq_trans_id "G56587.15";
NC_043022.1	PBRI	exon	12087230	12087325	.	+	.	gene_id "LOC115224759"; ID ""; gene_name "LOC115224759"; transcript_id "G56587.15"; exon_number "11"; uniq_trans_id "G56587.15";
NC_043022.1	PBRI	exon	12088380	12089270	.	+	.	gene_id "LOC115224759"; ID ""; gene_name "LOC115224759"; transcript_id "G56587.15"; exon_number "12"; uniq_trans_id "G56587.15";
NC_043022.1	PBRI	transcript	12055414	12088944	.	+	.	gene_id "LOC115224759"; ID ""; gene_name "LOC115224759"; transcript_id "G56587.16"; uniq_trans_id "G56587.16";
NC_043022.1	PBRI	exon	12055414	12055643	.	+	.	gene_id "LOC115224759"; ID ""; gene_name "LOC115224759"; transcript_id "G56587.16"; exon_number "1"; uniq_trans_id "G56587.16";
NC_043022.1	PBRI	exon	12058724	12058798	.	+	.	gene_id "LOC115224759"; ID ""; gene_name "LOC115224759"; transcript_id "G56587.16"; exon_number "2"; uniq_trans_id "G56587.16";
NC_043022.1	PBRI	exon	12061698	12061807	.	+	.	gene_id "LOC115224759"; ID ""; gene_name "LOC115224759"; transcript_id "G56587.16"; exon_number "3"; uniq_trans_id "G56587.16";
NC_043022.1	PBRI	exon	12064302	12064415	.	+	.	gene_id "LOC115224759"; ID ""; gene_name "LOC115224759"; transcript_id "G56587.16"; exon_number "4"; uniq_trans_id "G56587.16";
NC_043022.1	PBRI	exon	12079040	12079160	.	+	.	gene_id "LOC115224759"; ID ""; gene_name "LOC115224759"; transcript_id "G56587.16"; exon_number "5"; uniq_trans_id "G56587.16";
NC_043022.1	PBRI	exon	12080862	12080926	.	+	.	gene_id "LOC115224759"; ID ""; gene_name "LOC115224759"; transcript_id "G56587.16"; exon_number "6"; uniq_trans_id "G56587.16";
NC_043022.1	PBRI	exon	12082000	12084295	.	+	.	gene_id "LOC115224759"; ID ""; gene_name "LOC115224759"; transcript_id "G56587.16"; exon_number "7"; uniq_trans_id "G56587.16";
NC_043022.1	PBRI	exon	12085294	12085398	.	+	.	gene_id "LOC115224759"; ID ""; gene_name "LOC115224759"; transcript_id "G56587.16"; exon_number "8"; uniq_trans_id "G56587.16";
NC_043022.1	PBRI	exon	12085524	12085647	.	+	.	gene_id "LOC115224759"; ID ""; gene_name "LOC115224759"; transcript_id "G56587.16"; exon_number "9"; uniq_trans_id "G56587.16";
NC_043022.1	PBRI	exon	12086332	12086425	.	+	.	gene_id "LOC115224759"; ID ""; gene_name "LOC115224759"; transcript_id "G56587.16"; exon_number "10"; uniq_trans_id "G56587.16";
NC_043022.1	PBRI	exon	12087230	12087325	.	+	.	gene_id "LOC115224759"; ID ""; gene_name "LOC115224759"; transcript_id "G56587.16"; exon_number "11"; uniq_trans_id "G56587.16";
NC_043022.1	PBRI	exon	12088380	12088944	.	+	.	gene_id "LOC115224759"; ID ""; gene_name "LOC115224759"; transcript_id "G56587.16"; exon_number "12"; uniq_trans_id "G56587.16";
NC_043022.1	PBRI	transcript	12055414	12089263	.	+	.	gene_id "LOC115224759"; ID ""; gene_name "LOC115224759"; transcript_id "G56587.17"; uniq_trans_id "G56587.17";
NC_043022.1	PBRI	exon	12055414	12055643	.	+	.	gene_id "LOC115224759"; ID ""; gene_name "LOC115224759"; transcript_id "G56587.17"; exon_number "1"; uniq_trans_id "G56587.17";
NC_043022.1	PBRI	exon	12058724	12058798	.	+	.	gene_id "LOC115224759"; ID ""; gene_name "LOC115224759"; transcript_id "G56587.17"; exon_number "2"; uniq_trans_id "G56587.17";
NC_043022.1	PBRI	exon	12061698	12061807	.	+	.	gene_id "LOC115224759"; ID ""; gene_name "LOC115224759"; transcript_id "G56587.17"; exon_number "3"; uniq_trans_id "G56587.17";
NC_043022.1	PBRI	exon	12064302	12064415	.	+	.	gene_id "LOC115224759"; ID ""; gene_name "LOC115224759"; transcript_id "G56587.17"; exon_number "4"; uniq_trans_id "G56587.17";
NC_043022.1	PBRI	exon	12079040	12079160	.	+	.	gene_id "LOC115224759"; ID ""; gene_name "LOC115224759"; transcript_id "G56587.17"; exon_number "5"; uniq_trans_id "G56587.17";
NC_043022.1	PBRI	exon	12080862	12080926	.	+	.	gene_id "LOC115224759"; ID ""; gene_name "LOC115224759"; transcript_id "G56587.17"; exon_number "6"; uniq_trans_id "G56587.17";
NC_043022.1	PBRI	exon	12084196	12084295	.	+	.	gene_id "LOC115224759"; ID ""; gene_name "LOC115224759"; transcript_id "G56587.17"; exon_number "7"; uniq_trans_id "G56587.17";
NC_043022.1	PBRI	exon	12085294	12085398	.	+	.	gene_id "LOC115224759"; ID ""; gene_name "LOC115224759"; transcript_id "G56587.17"; exon_number "8"; uniq_trans_id "G56587.17";
NC_043022.1	PBRI	exon	12085524	12085647	.	+	.	gene_id "LOC115224759"; ID ""; gene_name "LOC115224759"; transcript_id "G56587.17"; exon_number "9"; uniq_trans_id "G56587.17";
NC_043022.1	PBRI	exon	12086332	12086425	.	+	.	gene_id "LOC115224759"; ID ""; gene_name "LOC115224759"; transcript_id "G56587.17"; exon_number "10"; uniq_trans_id "G56587.17";
NC_043022.1	PBRI	exon	12087230	12087325	.	+	.	gene_id "LOC115224759"; ID ""; gene_name "LOC115224759"; transcript_id "G56587.17"; exon_number "11"; uniq_trans_id "G56587.17";
NC_043022.1	PBRI	exon	12088380	12089263	.	+	.	gene_id "LOC115224759"; ID ""; gene_name "LOC115224759"; transcript_id "G56587.17"; exon_number "12"; uniq_trans_id "G56587.17";
NC_043022.1	PBRI	transcript	12055414	12088944	.	+	.	gene_id "LOC115224759"; ID ""; gene_name "LOC115224759"; transcript_id "G56587.20"; uniq_trans_id "G56587.20";
NC_043022.1	PBRI	exon	12055414	12055643	.	+	.	gene_id "LOC115224759"; ID ""; gene_name "LOC115224759"; transcript_id "G56587.20"; exon_number "1"; uniq_trans_id "G56587.20";
NC_043022.1	PBRI	exon	12058724	12058798	.	+	.	gene_id "LOC115224759"; ID ""; gene_name "LOC115224759"; transcript_id "G56587.20"; exon_number "2"; uniq_trans_id "G56587.20";
NC_043022.1	PBRI	exon	12061698	12061807	.	+	.	gene_id "LOC115224759"; ID ""; gene_name "LOC115224759"; transcript_id "G56587.20"; exon_number "3"; uniq_trans_id "G56587.20";
NC_043022.1	PBRI	exon	12079040	12079160	.	+	.	gene_id "LOC115224759"; ID ""; gene_name "LOC115224759"; transcript_id "G56587.20"; exon_number "4"; uniq_trans_id "G56587.20";
NC_043022.1	PBRI	exon	12080862	12080926	.	+	.	gene_id "LOC115224759"; ID ""; gene_name "LOC115224759"; transcript_id "G56587.20"; exon_number "5"; uniq_trans_id "G56587.20";
NC_043022.1	PBRI	exon	12082000	12084295	.	+	.	gene_id "LOC115224759"; ID ""; gene_name "LOC115224759"; transcript_id "G56587.20"; exon_number "6"; uniq_trans_id "G56587.20";
NC_043022.1	PBRI	exon	12085294	12085398	.	+	.	gene_id "LOC115224759"; ID ""; gene_name "LOC115224759"; transcript_id "G56587.20"; exon_number "7"; uniq_trans_id "G56587.20";
NC_043022.1	PBRI	exon	12085524	12085647	.	+	.	gene_id "LOC115224759"; ID ""; gene_name "LOC115224759"; transcript_id "G56587.20"; exon_number "8"; uniq_trans_id "G56587.20";
NC_043022.1	PBRI	exon	12086332	12086425	.	+	.	gene_id "LOC115224759"; ID ""; gene_name "LOC115224759"; transcript_id "G56587.20"; exon_number "9"; uniq_trans_id "G56587.20";
NC_043022.1	PBRI	exon	12087230	12087325	.	+	.	gene_id "LOC115224759"; ID ""; gene_name "LOC115224759"; transcript_id "G56587.20"; exon_number "10"; uniq_trans_id "G56587.20";
NC_043022.1	PBRI	exon	12088380	12088944	.	+	.	gene_id "LOC115224759"; ID ""; gene_name "LOC115224759"; transcript_id "G56587.20"; exon_number "11"; uniq_trans_id "G56587.20";
NC_043022.1	PBRI	transcript	12055414	12089263	.	+	.	gene_id "LOC115224759"; ID ""; gene_name "LOC115224759"; transcript_id "G56587.21"; uniq_trans_id "G56587.21";
NC_043022.1	PBRI	exon	12055414	12055643	.	+	.	gene_id "LOC115224759"; ID ""; gene_name "LOC115224759"; transcript_id "G56587.21"; exon_number "1"; uniq_trans_id "G56587.21";
NC_043022.1	PBRI	exon	12058724	12058798	.	+	.	gene_id "LOC115224759"; ID ""; gene_name "LOC115224759"; transcript_id "G56587.21"; exon_number "2"; uniq_trans_id "G56587.21";
NC_043022.1	PBRI	exon	12061698	12061807	.	+	.	gene_id "LOC115224759"; ID ""; gene_name "LOC115224759"; transcript_id "G56587.21"; exon_number "3"; uniq_trans_id "G56587.21";
NC_043022.1	PBRI	exon	12079040	12079160	.	+	.	gene_id "LOC115224759"; ID ""; gene_name "LOC115224759"; transcript_id "G56587.21"; exon_number "4"; uniq_trans_id "G56587.21";
NC_043022.1	PBRI	exon	12080862	12080926	.	+	.	gene_id "LOC115224759"; ID ""; gene_name "LOC115224759"; transcript_id "G56587.21"; exon_number "5"; uniq_trans_id "G56587.21";
NC_043022.1	PBRI	exon	12082000	12084295	.	+	.	gene_id "LOC115224759"; ID ""; gene_name "LOC115224759"; transcript_id "G56587.21"; exon_number "6"; uniq_trans_id "G56587.21";
NC_043022.1	PBRI	exon	12085294	12085398	.	+	.	gene_id "LOC115224759"; ID ""; gene_name "LOC115224759"; transcript_id "G56587.21"; exon_number "7"; uniq_trans_id "G56587.21";
NC_043022.1	PBRI	exon	12085524	12085647	.	+	.	gene_id "LOC115224759"; ID ""; gene_name "LOC115224759"; transcript_id "G56587.21"; exon_number "8"; uniq_trans_id "G56587.21";
NC_043022.1	PBRI	exon	12086332	12086425	.	+	.	gene_id "LOC115224759"; ID ""; gene_name "LOC115224759"; transcript_id "G56587.21"; exon_number "9"; uniq_trans_id "G56587.21";
NC_043022.1	PBRI	exon	12087230	12087325	.	+	.	gene_id "LOC115224759"; ID ""; gene_name "LOC115224759"; transcript_id "G56587.21"; exon_number "10"; uniq_trans_id "G56587.21";
NC_043022.1	PBRI	exon	12088380	12089263	.	+	.	gene_id "LOC115224759"; ID ""; gene_name "LOC115224759"; transcript_id "G56587.21"; exon_number "11"; uniq_trans_id "G56587.21";
NC_043022.1	PBRI	transcript	12055212	12082364	.	+	.	gene_id "LOC115224759"; ID ""; gene_name "LOC115224759"; transcript_id "G56587.3"; uniq_trans_id "G56587.3";
NC_043022.1	PBRI	exon	12055212	12055288	.	+	.	gene_id "LOC115224759"; ID ""; gene_name "LOC115224759"; transcript_id "G56587.3"; exon_number "1"; uniq_trans_id "G56587.3";
NC_043022.1	PBRI	exon	12055321	12055643	.	+	.	gene_id "LOC115224759"; ID ""; gene_name "LOC115224759"; transcript_id "G56587.3"; exon_number "2"; uniq_trans_id "G56587.3";
NC_043022.1	PBRI	exon	12058724	12058798	.	+	.	gene_id "LOC115224759"; ID ""; gene_name "LOC115224759"; transcript_id "G56587.3"; exon_number "3"; uniq_trans_id "G56587.3";
NC_043022.1	PBRI	exon	12061698	12061807	.	+	.	gene_id "LOC115224759"; ID ""; gene_name "LOC115224759"; transcript_id "G56587.3"; exon_number "4"; uniq_trans_id "G56587.3";
NC_043022.1	PBRI	exon	12064302	12064415	.	+	.	gene_id "LOC115224759"; ID ""; gene_name "LOC115224759"; transcript_id "G56587.3"; exon_number "5"; uniq_trans_id "G56587.3";
NC_043022.1	PBRI	exon	12079040	12079160	.	+	.	gene_id "LOC115224759"; ID ""; gene_name "LOC115224759"; transcript_id "G56587.3"; exon_number "6"; uniq_trans_id "G56587.3";
NC_043022.1	PBRI	exon	12080862	12080926	.	+	.	gene_id "LOC115224759"; ID ""; gene_name "LOC115224759"; transcript_id "G56587.3"; exon_number "7"; uniq_trans_id "G56587.3";
NC_043022.1	PBRI	exon	12082000	12082364	.	+	.	gene_id "LOC115224759"; ID ""; gene_name "LOC115224759"; transcript_id "G56587.3"; exon_number "8"; uniq_trans_id "G56587.3";
NC_043022.1	PBRI	transcript	12055424	12089263	.	+	.	gene_id "LOC115224759"; ID ""; gene_name "LOC115224759"; transcript_id "G56587.30"; uniq_trans_id "G56587.30";
NC_043022.1	PBRI	exon	12055424	12055643	.	+	.	gene_id "LOC115224759"; ID ""; gene_name "LOC115224759"; transcript_id "G56587.30"; exon_number "1"; uniq_trans_id "G56587.30";
NC_043022.1	PBRI	exon	12058724	12058798	.	+	.	gene_id "LOC115224759"; ID ""; gene_name "LOC115224759"; transcript_id "G56587.30"; exon_number "2"; uniq_trans_id "G56587.30";
NC_043022.1	PBRI	exon	12061698	12061807	.	+	.	gene_id "LOC115224759"; ID ""; gene_name "LOC115224759"; transcript_id "G56587.30"; exon_number "3"; uniq_trans_id "G56587.30";
NC_043022.1	PBRI	exon	12064302	12064415	.	+	.	gene_id "LOC115224759"; ID ""; gene_name "LOC115224759"; transcript_id "G56587.30"; exon_number "4"; uniq_trans_id "G56587.30";
NC_043022.1	PBRI	exon	12079040	12079160	.	+	.	gene_id "LOC115224759"; ID ""; gene_name "LOC115224759"; transcript_id "G56587.30"; exon_number "5"; uniq_trans_id "G56587.30";
NC_043022.1	PBRI	exon	12080862	12080926	.	+	.	gene_id "LOC115224759"; ID ""; gene_name "LOC115224759"; transcript_id "G56587.30"; exon_number "6"; uniq_trans_id "G56587.30";
NC_043022.1	PBRI	exon	12082000	12084295	.	+	.	gene_id "LOC115224759"; ID ""; gene_name "LOC115224759"; transcript_id "G56587.30"; exon_number "7"; uniq_trans_id "G56587.30";
NC_043022.1	PBRI	exon	12085294	12085398	.	+	.	gene_id "LOC115224759"; ID ""; gene_name "LOC115224759"; transcript_id "G56587.30"; exon_number "8"; uniq_trans_id "G56587.30";
NC_043022.1	PBRI	exon	12085524	12085647	.	+	.	gene_id "LOC115224759"; ID ""; gene_name "LOC115224759"; transcript_id "G56587.30"; exon_number "9"; uniq_trans_id "G56587.30";
NC_043022.1	PBRI	exon	12086332	12086425	.	+	.	gene_id "LOC115224759"; ID ""; gene_name "LOC115224759"; transcript_id "G56587.30"; exon_number "10"; uniq_trans_id "G56587.30";
NC_043022.1	PBRI	exon	12087230	12087325	.	+	.	gene_id "LOC115224759"; ID ""; gene_name "LOC115224759"; transcript_id "G56587.30"; exon_number "11"; uniq_trans_id "G56587.30";
NC_043022.1	PBRI	exon	12088380	12089263	.	+	.	gene_id "LOC115224759"; ID ""; gene_name "LOC115224759"; transcript_id "G56587.30"; exon_number "12"; uniq_trans_id "G56587.30";
NC_043022.1	PBRI	transcript	12055424	12089270	.	+	.	gene_id "LOC115224759"; ID ""; gene_name "LOC115224759"; transcript_id "G56587.33"; uniq_trans_id "G56587.33";
NC_043022.1	PBRI	exon	12055424	12055643	.	+	.	gene_id "LOC115224759"; ID ""; gene_name "LOC115224759"; transcript_id "G56587.33"; exon_number "1"; uniq_trans_id "G56587.33";
NC_043022.1	PBRI	exon	12058724	12058798	.	+	.	gene_id "LOC115224759"; ID ""; gene_name "LOC115224759"; transcript_id "G56587.33"; exon_number "2"; uniq_trans_id "G56587.33";
NC_043022.1	PBRI	exon	12061698	12061807	.	+	.	gene_id "LOC115224759"; ID ""; gene_name "LOC115224759"; transcript_id "G56587.33"; exon_number "3"; uniq_trans_id "G56587.33";
NC_043022.1	PBRI	exon	12079040	12079160	.	+	.	gene_id "LOC115224759"; ID ""; gene_name "LOC115224759"; transcript_id "G56587.33"; exon_number "4"; uniq_trans_id "G56587.33";
NC_043022.1	PBRI	exon	12080862	12080926	.	+	.	gene_id "LOC115224759"; ID ""; gene_name "LOC115224759"; transcript_id "G56587.33"; exon_number "5"; uniq_trans_id "G56587.33";
NC_043022.1	PBRI	exon	12084196	12085647	.	+	.	gene_id "LOC115224759"; ID ""; gene_name "LOC115224759"; transcript_id "G56587.33"; exon_number "6"; uniq_trans_id "G56587.33";
NC_043022.1	PBRI	exon	12086332	12086425	.	+	.	gene_id "LOC115224759"; ID ""; gene_name "LOC115224759"; transcript_id "G56587.33"; exon_number "7"; uniq_trans_id "G56587.33";
NC_043022.1	PBRI	exon	12087230	12087325	.	+	.	gene_id "LOC115224759"; ID ""; gene_name "LOC115224759"; transcript_id "G56587.33"; exon_number "8"; uniq_trans_id "G56587.33";
NC_043022.1	PBRI	exon	12088380	12089270	.	+	.	gene_id "LOC115224759"; ID ""; gene_name "LOC115224759"; transcript_id "G56587.33"; exon_number "9"; uniq_trans_id "G56587.33";
NC_043022.1	PBRI	transcript	12058479	12089263	.	+	.	gene_id "LOC115224759"; ID ""; gene_name "LOC115224759"; transcript_id "G56587.36"; uniq_trans_id "G56587.36";
NC_043022.1	PBRI	exon	12058479	12058798	.	+	.	gene_id "LOC115224759"; ID ""; gene_name "LOC115224759"; transcript_id "G56587.36"; exon_number "1"; uniq_trans_id "G56587.36";
NC_043022.1	PBRI	exon	12061698	12061807	.	+	.	gene_id "LOC115224759"; ID ""; gene_name "LOC115224759"; transcript_id "G56587.36"; exon_number "2"; uniq_trans_id "G56587.36";
NC_043022.1	PBRI	exon	12064302	12064415	.	+	.	gene_id "LOC115224759"; ID ""; gene_name "LOC115224759"; transcript_id "G56587.36"; exon_number "3"; uniq_trans_id "G56587.36";
NC_043022.1	PBRI	exon	12079040	12079160	.	+	.	gene_id "LOC115224759"; ID ""; gene_name "LOC115224759"; transcript_id "G56587.36"; exon_number "4"; uniq_trans_id "G56587.36";
NC_043022.1	PBRI	exon	12080862	12080926	.	+	.	gene_id "LOC115224759"; ID ""; gene_name "LOC115224759"; transcript_id "G56587.36"; exon_number "5"; uniq_trans_id "G56587.36";
NC_043022.1	PBRI	exon	12084196	12084295	.	+	.	gene_id "LOC115224759"; ID ""; gene_name "LOC115224759"; transcript_id "G56587.36"; exon_number "6"; uniq_trans_id "G56587.36";
NC_043022.1	PBRI	exon	12085294	12085398	.	+	.	gene_id "LOC115224759"; ID ""; gene_name "LOC115224759"; transcript_id "G56587.36"; exon_number "7"; uniq_trans_id "G56587.36";
NC_043022.1	PBRI	exon	12085524	12085647	.	+	.	gene_id "LOC115224759"; ID ""; gene_name "LOC115224759"; transcript_id "G56587.36"; exon_number "8"; uniq_trans_id "G56587.36";
NC_043022.1	PBRI	exon	12086332	12086425	.	+	.	gene_id "LOC115224759"; ID ""; gene_name "LOC115224759"; transcript_id "G56587.36"; exon_number "9"; uniq_trans_id "G56587.36";
NC_043022.1	PBRI	exon	12087230	12087325	.	+	.	gene_id "LOC115224759"; ID ""; gene_name "LOC115224759"; transcript_id "G56587.36"; exon_number "10"; uniq_trans_id "G56587.36";
NC_043022.1	PBRI	exon	12088380	12089263	.	+	.	gene_id "LOC115224759"; ID ""; gene_name "LOC115224759"; transcript_id "G56587.36"; exon_number "11"; uniq_trans_id "G56587.36";
NC_043022.1	PBRI	transcript	12058547	12089263	.	+	.	gene_id "LOC115224759"; ID ""; gene_name "LOC115224759"; transcript_id "G56587.37"; uniq_trans_id "G56587.37";
NC_043022.1	PBRI	exon	12058547	12058798	.	+	.	gene_id "LOC115224759"; ID ""; gene_name "LOC115224759"; transcript_id "G56587.37"; exon_number "1"; uniq_trans_id "G56587.37";
NC_043022.1	PBRI	exon	12061698	12061807	.	+	.	gene_id "LOC115224759"; ID ""; gene_name "LOC115224759"; transcript_id "G56587.37"; exon_number "2"; uniq_trans_id "G56587.37";
NC_043022.1	PBRI	exon	12079040	12079160	.	+	.	gene_id "LOC115224759"; ID ""; gene_name "LOC115224759"; transcript_id "G56587.37"; exon_number "3"; uniq_trans_id "G56587.37";
NC_043022.1	PBRI	exon	12080862	12080926	.	+	.	gene_id "LOC115224759"; ID ""; gene_name "LOC115224759"; transcript_id "G56587.37"; exon_number "4"; uniq_trans_id "G56587.37";
NC_043022.1	PBRI	exon	12082000	12084295	.	+	.	gene_id "LOC115224759"; ID ""; gene_name "LOC115224759"; transcript_id "G56587.37"; exon_number "5"; uniq_trans_id "G56587.37";
NC_043022.1	PBRI	exon	12085294	12085398	.	+	.	gene_id "LOC115224759"; ID ""; gene_name "LOC115224759"; transcript_id "G56587.37"; exon_number "6"; uniq_trans_id "G56587.37";
NC_043022.1	PBRI	exon	12085524	12085647	.	+	.	gene_id "LOC115224759"; ID ""; gene_name "LOC115224759"; transcript_id "G56587.37"; exon_number "7"; uniq_trans_id "G56587.37";
NC_043022.1	PBRI	exon	12086332	12086425	.	+	.	gene_id "LOC115224759"; ID ""; gene_name "LOC115224759"; transcript_id "G56587.37"; exon_number "8"; uniq_trans_id "G56587.37";
NC_043022.1	PBRI	exon	12087230	12087325	.	+	.	gene_id "LOC115224759"; ID ""; gene_name "LOC115224759"; transcript_id "G56587.37"; exon_number "9"; uniq_trans_id "G56587.37";
NC_043022.1	PBRI	exon	12088380	12089263	.	+	.	gene_id "LOC115224759"; ID ""; gene_name "LOC115224759"; transcript_id "G56587.37"; exon_number "10"; uniq_trans_id "G56587.37";
NC_043022.1	PBRI	transcript	12058549	12089263	.	+	.	gene_id "LOC115224759"; ID ""; gene_name "LOC115224759"; transcript_id "G56587.38"; uniq_trans_id "G56587.38";
NC_043022.1	PBRI	exon	12058549	12058798	.	+	.	gene_id "LOC115224759"; ID ""; gene_name "LOC115224759"; transcript_id "G56587.38"; exon_number "1"; uniq_trans_id "G56587.38";
NC_043022.1	PBRI	exon	12061698	12061807	.	+	.	gene_id "LOC115224759"; ID ""; gene_name "LOC115224759"; transcript_id "G56587.38"; exon_number "2"; uniq_trans_id "G56587.38";
NC_043022.1	PBRI	exon	12079040	12079160	.	+	.	gene_id "LOC115224759"; ID ""; gene_name "LOC115224759"; transcript_id "G56587.38"; exon_number "3"; uniq_trans_id "G56587.38";
NC_043022.1	PBRI	exon	12080862	12080926	.	+	.	gene_id "LOC115224759"; ID ""; gene_name "LOC115224759"; transcript_id "G56587.38"; exon_number "4"; uniq_trans_id "G56587.38";
NC_043022.1	PBRI	exon	12084196	12084295	.	+	.	gene_id "LOC115224759"; ID ""; gene_name "LOC115224759"; transcript_id "G56587.38"; exon_number "5"; uniq_trans_id "G56587.38";
NC_043022.1	PBRI	exon	12085294	12085398	.	+	.	gene_id "LOC115224759"; ID ""; gene_name "LOC115224759"; transcript_id "G56587.38"; exon_number "6"; uniq_trans_id "G56587.38";
NC_043022.1	PBRI	exon	12085524	12085647	.	+	.	gene_id "LOC115224759"; ID ""; gene_name "LOC115224759"; transcript_id "G56587.38"; exon_number "7"; uniq_trans_id "G56587.38";
NC_043022.1	PBRI	exon	12086332	12086425	.	+	.	gene_id "LOC115224759"; ID ""; gene_name "LOC115224759"; transcript_id "G56587.38"; exon_number "8"; uniq_trans_id "G56587.38";
NC_043022.1	PBRI	exon	12087230	12087325	.	+	.	gene_id "LOC115224759"; ID ""; gene_name "LOC115224759"; transcript_id "G56587.38"; exon_number "9"; uniq_trans_id "G56587.38";
NC_043022.1	PBRI	exon	12088380	12089263	.	+	.	gene_id "LOC115224759"; ID ""; gene_name "LOC115224759"; transcript_id "G56587.38"; exon_number "10"; uniq_trans_id "G56587.38";
NC_043022.1	PBRI	transcript	12055336	12089270	.	+	.	gene_id "LOC115224759"; ID ""; gene_name "LOC115224759"; transcript_id "G56587.4"; uniq_trans_id "G56587.4";
NC_043022.1	PBRI	exon	12055336	12055643	.	+	.	gene_id "LOC115224759"; ID ""; gene_name "LOC115224759"; transcript_id "G56587.4"; exon_number "1"; uniq_trans_id "G56587.4";
NC_043022.1	PBRI	exon	12058724	12058798	.	+	.	gene_id "LOC115224759"; ID ""; gene_name "LOC115224759"; transcript_id "G56587.4"; exon_number "2"; uniq_trans_id "G56587.4";
NC_043022.1	PBRI	exon	12061698	12061807	.	+	.	gene_id "LOC115224759"; ID ""; gene_name "LOC115224759"; transcript_id "G56587.4"; exon_number "3"; uniq_trans_id "G56587.4";
NC_043022.1	PBRI	exon	12064302	12064415	.	+	.	gene_id "LOC115224759"; ID ""; gene_name "LOC115224759"; transcript_id "G56587.4"; exon_number "4"; uniq_trans_id "G56587.4";
NC_043022.1	PBRI	exon	12079040	12079160	.	+	.	gene_id "LOC115224759"; ID ""; gene_name "LOC115224759"; transcript_id "G56587.4"; exon_number "5"; uniq_trans_id "G56587.4";
NC_043022.1	PBRI	exon	12080862	12080926	.	+	.	gene_id "LOC115224759"; ID ""; gene_name "LOC115224759"; transcript_id "G56587.4"; exon_number "6"; uniq_trans_id "G56587.4";
NC_043022.1	PBRI	exon	12082000	12082799	.	+	.	gene_id "LOC115224759"; ID ""; gene_name "LOC115224759"; transcript_id "G56587.4"; exon_number "7"; uniq_trans_id "G56587.4";
NC_043022.1	PBRI	exon	12084196	12084295	.	+	.	gene_id "LOC115224759"; ID ""; gene_name "LOC115224759"; transcript_id "G56587.4"; exon_number "8"; uniq_trans_id "G56587.4";
NC_043022.1	PBRI	exon	12085294	12085398	.	+	.	gene_id "LOC115224759"; ID ""; gene_name "LOC115224759"; transcript_id "G56587.4"; exon_number "9"; uniq_trans_id "G56587.4";
NC_043022.1	PBRI	exon	12085524	12085647	.	+	.	gene_id "LOC115224759"; ID ""; gene_name "LOC115224759"; transcript_id "G56587.4"; exon_number "10"; uniq_trans_id "G56587.4";
NC_043022.1	PBRI	exon	12086332	12086425	.	+	.	gene_id "LOC115224759"; ID ""; gene_name "LOC115224759"; transcript_id "G56587.4"; exon_number "11"; uniq_trans_id "G56587.4";
NC_043022.1	PBRI	exon	12087230	12087325	.	+	.	gene_id "LOC115224759"; ID ""; gene_name "LOC115224759"; transcript_id "G56587.4"; exon_number "12"; uniq_trans_id "G56587.4";
NC_043022.1	PBRI	exon	12088380	12089270	.	+	.	gene_id "LOC115224759"; ID ""; gene_name "LOC115224759"; transcript_id "G56587.4"; exon_number "13"; uniq_trans_id "G56587.4";
NC_043022.1	PBRI	transcript	12076552	12089263	.	+	.	gene_id "LOC115224759"; ID ""; gene_name "LOC115224759"; transcript_id "G56587.41"; uniq_trans_id "G56587.41";
NC_043022.1	PBRI	exon	12076552	12078044	.	+	.	gene_id "LOC115224759"; ID ""; gene_name "LOC115224759"; transcript_id "G56587.41"; exon_number "1"; uniq_trans_id "G56587.41";
NC_043022.1	PBRI	exon	12079040	12079160	.	+	.	gene_id "LOC115224759"; ID ""; gene_name "LOC115224759"; transcript_id "G56587.41"; exon_number "2"; uniq_trans_id "G56587.41";
NC_043022.1	PBRI	exon	12080862	12080926	.	+	.	gene_id "LOC115224759"; ID ""; gene_name "LOC115224759"; transcript_id "G56587.41"; exon_number "3"; uniq_trans_id "G56587.41";
NC_043022.1	PBRI	exon	12084196	12084295	.	+	.	gene_id "LOC115224759"; ID ""; gene_name "LOC115224759"; transcript_id "G56587.41"; exon_number "4"; uniq_trans_id "G56587.41";
NC_043022.1	PBRI	exon	12085294	12085398	.	+	.	gene_id "LOC115224759"; ID ""; gene_name "LOC115224759"; transcript_id "G56587.41"; exon_number "5"; uniq_trans_id "G56587.41";
NC_043022.1	PBRI	exon	12085524	12085647	.	+	.	gene_id "LOC115224759"; ID ""; gene_name "LOC115224759"; transcript_id "G56587.41"; exon_number "6"; uniq_trans_id "G56587.41";
NC_043022.1	PBRI	exon	12086332	12086425	.	+	.	gene_id "LOC115224759"; ID ""; gene_name "LOC115224759"; transcript_id "G56587.41"; exon_number "7"; uniq_trans_id "G56587.41";
NC_043022.1	PBRI	exon	12087230	12087325	.	+	.	gene_id "LOC115224759"; ID ""; gene_name "LOC115224759"; transcript_id "G56587.41"; exon_number "8"; uniq_trans_id "G56587.41";
NC_043022.1	PBRI	exon	12088380	12089263	.	+	.	gene_id "LOC115224759"; ID ""; gene_name "LOC115224759"; transcript_id "G56587.41"; exon_number "9"; uniq_trans_id "G56587.41";
NC_043022.1	PBRI	transcript	12076980	12089263	.	+	.	gene_id "LOC115224759"; ID ""; gene_name "LOC115224759"; transcript_id "G56587.42"; uniq_trans_id "G56587.42";
NC_043022.1	PBRI	exon	12076980	12078044	.	+	.	gene_id "LOC115224759"; ID ""; gene_name "LOC115224759"; transcript_id "G56587.42"; exon_number "1"; uniq_trans_id "G56587.42";
NC_043022.1	PBRI	exon	12078358	12078453	.	+	.	gene_id "LOC115224759"; ID ""; gene_name "LOC115224759"; transcript_id "G56587.42"; exon_number "2"; uniq_trans_id "G56587.42";
NC_043022.1	PBRI	exon	12079040	12079160	.	+	.	gene_id "LOC115224759"; ID ""; gene_name "LOC115224759"; transcript_id "G56587.42"; exon_number "3"; uniq_trans_id "G56587.42";
NC_043022.1	PBRI	exon	12080862	12080926	.	+	.	gene_id "LOC115224759"; ID ""; gene_name "LOC115224759"; transcript_id "G56587.42"; exon_number "4"; uniq_trans_id "G56587.42";
NC_043022.1	PBRI	exon	12084196	12084295	.	+	.	gene_id "LOC115224759"; ID ""; gene_name "LOC115224759"; transcript_id "G56587.42"; exon_number "5"; uniq_trans_id "G56587.42";
NC_043022.1	PBRI	exon	12085294	12085398	.	+	.	gene_id "LOC115224759"; ID ""; gene_name "LOC115224759"; transcript_id "G56587.42"; exon_number "6"; uniq_trans_id "G56587.42";
NC_043022.1	PBRI	exon	12085524	12085647	.	+	.	gene_id "LOC115224759"; ID ""; gene_name "LOC115224759"; transcript_id "G56587.42"; exon_number "7"; uniq_trans_id "G56587.42";
NC_043022.1	PBRI	exon	12086332	12086425	.	+	.	gene_id "LOC115224759"; ID ""; gene_name "LOC115224759"; transcript_id "G56587.42"; exon_number "8"; uniq_trans_id "G56587.42";
NC_043022.1	PBRI	exon	12087230	12087325	.	+	.	gene_id "LOC115224759"; ID ""; gene_name "LOC115224759"; transcript_id "G56587.42"; exon_number "9"; uniq_trans_id "G56587.42";
NC_043022.1	PBRI	exon	12088380	12089263	.	+	.	gene_id "LOC115224759"; ID ""; gene_name "LOC115224759"; transcript_id "G56587.42"; exon_number "10"; uniq_trans_id "G56587.42";
NC_043022.1	PBRI	transcript	12077958	12089263	.	+	.	gene_id "LOC115224759"; ID ""; gene_name "LOC115224759"; transcript_id "G56587.44"; uniq_trans_id "G56587.44";
NC_043022.1	PBRI	exon	12077958	12079160	.	+	.	gene_id "LOC115224759"; ID ""; gene_name "LOC115224759"; transcript_id "G56587.44"; exon_number "1"; uniq_trans_id "G56587.44";
NC_043022.1	PBRI	exon	12080862	12080926	.	+	.	gene_id "LOC115224759"; ID ""; gene_name "LOC115224759"; transcript_id "G56587.44"; exon_number "2"; uniq_trans_id "G56587.44";
NC_043022.1	PBRI	exon	12084196	12084295	.	+	.	gene_id "LOC115224759"; ID ""; gene_name "LOC115224759"; transcript_id "G56587.44"; exon_number "3"; uniq_trans_id "G56587.44";
NC_043022.1	PBRI	exon	12085294	12085398	.	+	.	gene_id "LOC115224759"; ID ""; gene_name "LOC115224759"; transcript_id "G56587.44"; exon_number "4"; uniq_trans_id "G56587.44";
NC_043022.1	PBRI	exon	12085524	12085647	.	+	.	gene_id "LOC115224759"; ID ""; gene_name "LOC115224759"; transcript_id "G56587.44"; exon_number "5"; uniq_trans_id "G56587.44";
NC_043022.1	PBRI	exon	12086332	12086425	.	+	.	gene_id "LOC115224759"; ID ""; gene_name "LOC115224759"; transcript_id "G56587.44"; exon_number "6"; uniq_trans_id "G56587.44";
NC_043022.1	PBRI	exon	12087230	12087325	.	+	.	gene_id "LOC115224759"; ID ""; gene_name "LOC115224759"; transcript_id "G56587.44"; exon_number "7"; uniq_trans_id "G56587.44";
NC_043022.1	PBRI	exon	12088380	12089263	.	+	.	gene_id "LOC115224759"; ID ""; gene_name "LOC115224759"; transcript_id "G56587.44"; exon_number "8"; uniq_trans_id "G56587.44";
NC_043022.1	PBRI	transcript	12079424	12089263	.	+	.	gene_id "LOC115224759"; ID ""; gene_name "LOC115224759"; transcript_id "G56587.46"; uniq_trans_id "G56587.46";
NC_043022.1	PBRI	exon	12079424	12084295	.	+	.	gene_id "LOC115224759"; ID ""; gene_name "LOC115224759"; transcript_id "G56587.46"; exon_number "1"; uniq_trans_id "G56587.46";
NC_043022.1	PBRI	exon	12085294	12085398	.	+	.	gene_id "LOC115224759"; ID ""; gene_name "LOC115224759"; transcript_id "G56587.46"; exon_number "2"; uniq_trans_id "G56587.46";
NC_043022.1	PBRI	exon	12085524	12085647	.	+	.	gene_id "LOC115224759"; ID ""; gene_name "LOC115224759"; transcript_id "G56587.46"; exon_number "3"; uniq_trans_id "G56587.46";
NC_043022.1	PBRI	exon	12086332	12086425	.	+	.	gene_id "LOC115224759"; ID ""; gene_name "LOC115224759"; transcript_id "G56587.46"; exon_number "4"; uniq_trans_id "G56587.46";
NC_043022.1	PBRI	exon	12087230	12087325	.	+	.	gene_id "LOC115224759"; ID ""; gene_name "LOC115224759"; transcript_id "G56587.46"; exon_number "5"; uniq_trans_id "G56587.46";
NC_043022.1	PBRI	exon	12088380	12089263	.	+	.	gene_id "LOC115224759"; ID ""; gene_name "LOC115224759"; transcript_id "G56587.46"; exon_number "6"; uniq_trans_id "G56587.46";
NC_043022.1	PBRI	transcript	12081190	12089269	.	+	.	gene_id "LOC115224759"; ID ""; gene_name "LOC115224759"; transcript_id "G56587.49"; uniq_trans_id "G56587.49";
NC_043022.1	PBRI	exon	12081190	12085398	.	+	.	gene_id "LOC115224759"; ID ""; gene_name "LOC115224759"; transcript_id "G56587.49"; exon_number "1"; uniq_trans_id "G56587.49";
NC_043022.1	PBRI	exon	12085524	12085647	.	+	.	gene_id "LOC115224759"; ID ""; gene_name "LOC115224759"; transcript_id "G56587.49"; exon_number "2"; uniq_trans_id "G56587.49";
NC_043022.1	PBRI	exon	12086332	12086425	.	+	.	gene_id "LOC115224759"; ID ""; gene_name "LOC115224759"; transcript_id "G56587.49"; exon_number "3"; uniq_trans_id "G56587.49";
NC_043022.1	PBRI	exon	12087230	12087325	.	+	.	gene_id "LOC115224759"; ID ""; gene_name "LOC115224759"; transcript_id "G56587.49"; exon_number "4"; uniq_trans_id "G56587.49";
NC_043022.1	PBRI	exon	12088380	12089269	.	+	.	gene_id "LOC115224759"; ID ""; gene_name "LOC115224759"; transcript_id "G56587.49"; exon_number "5"; uniq_trans_id "G56587.49";
NC_043022.1	PBRI	transcript	12082775	12089386	.	+	.	gene_id "LOC115224759"; ID ""; gene_name "LOC115224759"; transcript_id "G56587.51"; uniq_trans_id "G56587.51";
NC_043022.1	PBRI	exon	12082775	12084295	.	+	.	gene_id "LOC115224759"; ID ""; gene_name "LOC115224759"; transcript_id "G56587.51"; exon_number "1"; uniq_trans_id "G56587.51";
NC_043022.1	PBRI	exon	12085294	12085398	.	+	.	gene_id "LOC115224759"; ID ""; gene_name "LOC115224759"; transcript_id "G56587.51"; exon_number "2"; uniq_trans_id "G56587.51";
NC_043022.1	PBRI	exon	12085524	12085647	.	+	.	gene_id "LOC115224759"; ID ""; gene_name "LOC115224759"; transcript_id "G56587.51"; exon_number "3"; uniq_trans_id "G56587.51";
NC_043022.1	PBRI	exon	12086332	12086425	.	+	.	gene_id "LOC115224759"; ID ""; gene_name "LOC115224759"; transcript_id "G56587.51"; exon_number "4"; uniq_trans_id "G56587.51";
NC_043022.1	PBRI	exon	12087230	12087325	.	+	.	gene_id "LOC115224759"; ID ""; gene_name "LOC115224759"; transcript_id "G56587.51"; exon_number "5"; uniq_trans_id "G56587.51";
NC_043022.1	PBRI	exon	12088380	12089386	.	+	.	gene_id "LOC115224759"; ID ""; gene_name "LOC115224759"; transcript_id "G56587.51"; exon_number "6"; uniq_trans_id "G56587.51";
NC_043022.1	Gnomon	transcript	12055392	12089270	.	+	.	gene_id "LOC115224759"; ID "XM_029795660.2"; gene_name "LOC115224759"; transcript_id "XM_029795660.2";
NC_043022.1	Gnomon	CDS	12055437	12055643	.	+	0	gene_id "LOC115224759"; db_xref "GeneID:115224759"; gbkey "CDS"; gene "LOC115224759"; ID ""; gene_name "LOC115224759"; transcript_id "XM_029795660.2"; product "cyclin-L1"; protein_id "XP_029651520.1"; exon_number "1";
NC_043022.1	Gnomon	CDS	12058724	12058798	.	+	0	gene_id "LOC115224759"; db_xref "GeneID:115224759"; gbkey "CDS"; gene "LOC115224759"; ID ""; gene_name "LOC115224759"; transcript_id "XM_029795660.2"; product "cyclin-L1"; protein_id "XP_029651520.1"; exon_number "2";
NC_043022.1	Gnomon	CDS	12061698	12061807	.	+	0	gene_id "LOC115224759"; db_xref "GeneID:115224759"; gbkey "CDS"; gene "LOC115224759"; ID ""; gene_name "LOC115224759"; transcript_id "XM_029795660.2"; product "cyclin-L1"; protein_id "XP_029651520.1"; exon_number "3";
NC_043022.1	Gnomon	CDS	12079040	12079160	.	+	1	gene_id "LOC115224759"; db_xref "GeneID:115224759"; gbkey "CDS"; gene "LOC115224759"; ID ""; gene_name "LOC115224759"; transcript_id "XM_029795660.2"; product "cyclin-L1"; protein_id "XP_029651520.1"; exon_number "4";
NC_043022.1	Gnomon	CDS	12080862	12080926	.	+	0	gene_id "LOC115224759"; db_xref "GeneID:115224759"; gbkey "CDS"; gene "LOC115224759"; ID ""; gene_name "LOC115224759"; transcript_id "XM_029795660.2"; product "cyclin-L1"; protein_id "XP_029651520.1"; exon_number "5";
NC_043022.1	Gnomon	CDS	12084196	12084295	.	+	1	gene_id "LOC115224759"; db_xref "GeneID:115224759"; gbkey "CDS"; gene "LOC115224759"; ID ""; gene_name "LOC115224759"; transcript_id "XM_029795660.2"; product "cyclin-L1"; protein_id "XP_029651520.1"; exon_number "6";
NC_043022.1	Gnomon	CDS	12085294	12085398	.	+	0	gene_id "LOC115224759"; db_xref "GeneID:115224759"; gbkey "CDS"; gene "LOC115224759"; ID ""; gene_name "LOC115224759"; transcript_id "XM_029795660.2"; product "cyclin-L1"; protein_id "XP_029651520.1"; exon_number "7";
NC_043022.1	Gnomon	CDS	12085524	12085647	.	+	0	gene_id "LOC115224759"; db_xref "GeneID:115224759"; gbkey "CDS"; gene "LOC115224759"; ID ""; gene_name "LOC115224759"; transcript_id "XM_029795660.2"; product "cyclin-L1"; protein_id "XP_029651520.1"; exon_number "8";
NC_043022.1	Gnomon	CDS	12086332	12086425	.	+	2	gene_id "LOC115224759"; db_xref "GeneID:115224759"; gbkey "CDS"; gene "LOC115224759"; ID ""; gene_name "LOC115224759"; transcript_id "XM_029795660.2"; product "cyclin-L1"; protein_id "XP_029651520.1"; exon_number "9";
NC_043022.1	Gnomon	CDS	12087230	12087325	.	+	1	gene_id "LOC115224759"; db_xref "GeneID:115224759"; gbkey "CDS"; gene "LOC115224759"; ID ""; gene_name "LOC115224759"; transcript_id "XM_029795660.2"; product "cyclin-L1"; protein_id "XP_029651520.1"; exon_number "10";
NC_043022.1	Gnomon	CDS	12088380	12088719	.	+	1	gene_id "LOC115224759"; db_xref "GeneID:115224759"; gbkey "CDS"; gene "LOC115224759"; ID ""; gene_name "LOC115224759"; transcript_id "XM_029795660.2"; product "cyclin-L1"; protein_id "XP_029651520.1"; exon_number "11";
NC_043022.1	Gnomon	exon	12055392	12055643	.	+	.	gene_id "LOC115224759"; db_xref "GeneID:115224759"; gbkey "mRNA"; gene "LOC115224759"; ID ""; gene_name "LOC115224759"; transcript_id "XM_029795660.2"; product "cyclin-L1"; exon_number "1"; model_evidence "Supporting evidence includes similarity to: 9 Proteins, and 100% coverage of the annotated genomic feature by RNAseq alignments, including 46 samples with support for all annotated introns";
NC_043022.1	Gnomon	exon	12058724	12058798	.	+	.	gene_id "LOC115224759"; db_xref "GeneID:115224759"; gbkey "mRNA"; gene "LOC115224759"; ID ""; gene_name "LOC115224759"; transcript_id "XM_029795660.2"; product "cyclin-L1"; exon_number "2"; model_evidence "Supporting evidence includes similarity to: 9 Proteins, and 100% coverage of the annotated genomic feature by RNAseq alignments, including 46 samples with support for all annotated introns";
NC_043022.1	Gnomon	exon	12061698	12061807	.	+	.	gene_id "LOC115224759"; db_xref "GeneID:115224759"; gbkey "mRNA"; gene "LOC115224759"; ID ""; gene_name "LOC115224759"; transcript_id "XM_029795660.2"; product "cyclin-L1"; exon_number "3"; model_evidence "Supporting evidence includes similarity to: 9 Proteins, and 100% coverage of the annotated genomic feature by RNAseq alignments, including 46 samples with support for all annotated introns";
NC_043022.1	Gnomon	exon	12079040	12079160	.	+	.	gene_id "LOC115224759"; db_xref "GeneID:115224759"; gbkey "mRNA"; gene "LOC115224759"; ID ""; gene_name "LOC115224759"; transcript_id "XM_029795660.2"; product "cyclin-L1"; exon_number "4"; model_evidence "Supporting evidence includes similarity to: 9 Proteins, and 100% coverage of the annotated genomic feature by RNAseq alignments, including 46 samples with support for all annotated introns";
NC_043022.1	Gnomon	exon	12080862	12080926	.	+	.	gene_id "LOC115224759"; db_xref "GeneID:115224759"; gbkey "mRNA"; gene "LOC115224759"; ID ""; gene_name "LOC115224759"; transcript_id "XM_029795660.2"; product "cyclin-L1"; exon_number "5"; model_evidence "Supporting evidence includes similarity to: 9 Proteins, and 100% coverage of the annotated genomic feature by RNAseq alignments, including 46 samples with support for all annotated introns";
NC_043022.1	Gnomon	exon	12084196	12084295	.	+	.	gene_id "LOC115224759"; db_xref "GeneID:115224759"; gbkey "mRNA"; gene "LOC115224759"; ID ""; gene_name "LOC115224759"; transcript_id "XM_029795660.2"; product "cyclin-L1"; exon_number "6"; model_evidence "Supporting evidence includes similarity to: 9 Proteins, and 100% coverage of the annotated genomic feature by RNAseq alignments, including 46 samples with support for all annotated introns";
NC_043022.1	Gnomon	exon	12085294	12085398	.	+	.	gene_id "LOC115224759"; db_xref "GeneID:115224759"; gbkey "mRNA"; gene "LOC115224759"; ID ""; gene_name "LOC115224759"; transcript_id "XM_029795660.2"; product "cyclin-L1"; exon_number "7"; model_evidence "Supporting evidence includes similarity to: 9 Proteins, and 100% coverage of the annotated genomic feature by RNAseq alignments, including 46 samples with support for all annotated introns";
NC_043022.1	Gnomon	exon	12085524	12085647	.	+	.	gene_id "LOC115224759"; db_xref "GeneID:115224759"; gbkey "mRNA"; gene "LOC115224759"; ID ""; gene_name "LOC115224759"; transcript_id "XM_029795660.2"; product "cyclin-L1"; exon_number "8"; model_evidence "Supporting evidence includes similarity to: 9 Proteins, and 100% coverage of the annotated genomic feature by RNAseq alignments, including 46 samples with support for all annotated introns";
NC_043022.1	Gnomon	exon	12086332	12086425	.	+	.	gene_id "LOC115224759"; db_xref "GeneID:115224759"; gbkey "mRNA"; gene "LOC115224759"; ID ""; gene_name "LOC115224759"; transcript_id "XM_029795660.2"; product "cyclin-L1"; exon_number "9"; model_evidence "Supporting evidence includes similarity to: 9 Proteins, and 100% coverage of the annotated genomic feature by RNAseq alignments, including 46 samples with support for all annotated introns";
NC_043022.1	Gnomon	exon	12087230	12087325	.	+	.	gene_id "LOC115224759"; db_xref "GeneID:115224759"; gbkey "mRNA"; gene "LOC115224759"; ID ""; gene_name "LOC115224759"; transcript_id "XM_029795660.2"; product "cyclin-L1"; exon_number "10"; model_evidence "Supporting evidence includes similarity to: 9 Proteins, and 100% coverage of the annotated genomic feature by RNAseq alignments, including 46 samples with support for all annotated introns";
NC_043022.1	Gnomon	exon	12088380	12089270	.	+	.	gene_id "LOC115224759"; db_xref "GeneID:115224759"; gbkey "mRNA"; gene "LOC115224759"; ID ""; gene_name "LOC115224759"; transcript_id "XM_029795660.2"; product "cyclin-L1"; exon_number "11"; model_evidence "Supporting evidence includes similarity to: 9 Proteins, and 100% coverage of the annotated genomic feature by RNAseq alignments, including 46 samples with support for all annotated introns";
NC_043022.1	Gnomon	start_codon	12055437	12055439	.	+	0	gene_id "LOC115224759"; db_xref "GeneID:115224759"; gbkey "CDS"; gene "LOC115224759"; ID ""; gene_name "LOC115224759"; transcript_id "XM_029795660.2"; product "cyclin-L1"; protein_id "XP_029651520.1"; exon_number "1";
NC_043022.1	Gnomon	stop_codon	12088720	12088722	.	+	0	gene_id "LOC115224759"; db_xref "GeneID:115224759"; gbkey "CDS"; gene "LOC115224759"; ID ""; gene_name "LOC115224759"; transcript_id "XM_029795660.2"; product "cyclin-L1"; protein_id "XP_029651520.1"; exon_number "11";
NC_043022.1	Gnomon	gene	23440627	23483525	.	+	.	gene_id "LOC115224760"; db_xref "GeneID:115224760"; gbkey "Gene"; gene "LOC115224760"; gene_biotype "protein_coding"; ID ""; gene_name "LOC115224760";
NC_043022.1	Gnomon~FLAMseq	transcript	23440627	23483525	.	+	.	gene_id "LOC115224760"; ID "XM_029795661.2"; gene_name "LOC115224760"; transcript_id "FLAMseq_ext~XM_029795661.2"; three_prime_ext "137";
NC_043022.1	Gnomon~FLAMseq	exon	23440627	23441002	.	+	.	gene_id "LOC115224760"; db_xref "GeneID:115224760"; gbkey "mRNA"; gene "LOC115224760"; ID ""; gene_name "LOC115224760"; transcript_id "FLAMseq_ext~XM_029795661.2"; product "major vault protein"; exon_number "1"; model_evidence "Supporting evidence includes similarity to: 11 Proteins, and 100% coverage of the annotated genomic feature by RNAseq alignments, including 45 samples with support for all annotated introns";
NC_043022.1	Gnomon~FLAMseq	exon	23454062	23454247	.	+	.	gene_id "LOC115224760"; db_xref "GeneID:115224760"; gbkey "mRNA"; gene "LOC115224760"; ID ""; gene_name "LOC115224760"; transcript_id "FLAMseq_ext~XM_029795661.2"; product "major vault protein"; exon_number "2"; model_evidence "Supporting evidence includes similarity to: 11 Proteins, and 100% coverage of the annotated genomic feature by RNAseq alignments, including 45 samples with support for all annotated introns";
NC_043022.1	Gnomon~FLAMseq	exon	23456158	23456353	.	+	.	gene_id "LOC115224760"; db_xref "GeneID:115224760"; gbkey "mRNA"; gene "LOC115224760"; ID ""; gene_name "LOC115224760"; transcript_id "FLAMseq_ext~XM_029795661.2"; product "major vault protein"; exon_number "3"; model_evidence "Supporting evidence includes similarity to: 11 Proteins, and 100% coverage of the annotated genomic feature by RNAseq alignments, including 45 samples with support for all annotated introns";
NC_043022.1	Gnomon~FLAMseq	exon	23457746	23457869	.	+	.	gene_id "LOC115224760"; db_xref "GeneID:115224760"; gbkey "mRNA"; gene "LOC115224760"; ID ""; gene_name "LOC115224760"; transcript_id "FLAMseq_ext~XM_029795661.2"; product "major vault protein"; exon_number "4"; model_evidence "Supporting evidence includes similarity to: 11 Proteins, and 100% coverage of the annotated genomic feature by RNAseq alignments, including 45 samples with support for all annotated introns";
NC_043022.1	Gnomon~FLAMseq	exon	23458636	23458862	.	+	.	gene_id "LOC115224760"; db_xref "GeneID:115224760"; gbkey "mRNA"; gene "LOC115224760"; ID ""; gene_name "LOC115224760"; transcript_id "FLAMseq_ext~XM_029795661.2"; product "major vault protein"; exon_number "5"; model_evidence "Supporting evidence includes similarity to: 11 Proteins, and 100% coverage of the annotated genomic feature by RNAseq alignments, including 45 samples with support for all annotated introns";
NC_043022.1	Gnomon~FLAMseq	exon	23459896	23460021	.	+	.	gene_id "LOC115224760"; db_xref "GeneID:115224760"; gbkey "mRNA"; gene "LOC115224760"; ID ""; gene_name "LOC115224760"; transcript_id "FLAMseq_ext~XM_029795661.2"; product "major vault protein"; exon_number "6"; model_evidence "Supporting evidence includes similarity to: 11 Proteins, and 100% coverage of the annotated genomic feature by RNAseq alignments, including 45 samples with support for all annotated introns";
NC_043022.1	Gnomon~FLAMseq	exon	23460701	23460811	.	+	.	gene_id "LOC115224760"; db_xref "GeneID:115224760"; gbkey "mRNA"; gene "LOC115224760"; ID ""; gene_name "LOC115224760"; transcript_id "FLAMseq_ext~XM_029795661.2"; product "major vault protein"; exon_number "7"; model_evidence "Supporting evidence includes similarity to: 11 Proteins, and 100% coverage of the annotated genomic feature by RNAseq alignments, including 45 samples with support for all annotated introns";
NC_043022.1	Gnomon~FLAMseq	exon	23463143	23463265	.	+	.	gene_id "LOC115224760"; db_xref "GeneID:115224760"; gbkey "mRNA"; gene "LOC115224760"; ID ""; gene_name "LOC115224760"; transcript_id "FLAMseq_ext~XM_029795661.2"; product "major vault protein"; exon_number "8"; model_evidence "Supporting evidence includes similarity to: 11 Proteins, and 100% coverage of the annotated genomic feature by RNAseq alignments, including 45 samples with support for all annotated introns";
NC_043022.1	Gnomon~FLAMseq	exon	23464147	23464299	.	+	.	gene_id "LOC115224760"; db_xref "GeneID:115224760"; gbkey "mRNA"; gene "LOC115224760"; ID ""; gene_name "LOC115224760"; transcript_id "FLAMseq_ext~XM_029795661.2"; product "major vault protein"; exon_number "9"; model_evidence "Supporting evidence includes similarity to: 11 Proteins, and 100% coverage of the annotated genomic feature by RNAseq alignments, including 45 samples with support for all annotated introns";
NC_043022.1	Gnomon~FLAMseq	exon	23472192	23472433	.	+	.	gene_id "LOC115224760"; db_xref "GeneID:115224760"; gbkey "mRNA"; gene "LOC115224760"; ID ""; gene_name "LOC115224760"; transcript_id "FLAMseq_ext~XM_029795661.2"; product "major vault protein"; exon_number "10"; model_evidence "Supporting evidence includes similarity to: 11 Proteins, and 100% coverage of the annotated genomic feature by RNAseq alignments, including 45 samples with support for all annotated introns";
NC_043022.1	Gnomon~FLAMseq	exon	23474936	23475133	.	+	.	gene_id "LOC115224760"; db_xref "GeneID:115224760"; gbkey "mRNA"; gene "LOC115224760"; ID ""; gene_name "LOC115224760"; transcript_id "FLAMseq_ext~XM_029795661.2"; product "major vault protein"; exon_number "11"; model_evidence "Supporting evidence includes similarity to: 11 Proteins, and 100% coverage of the annotated genomic feature by RNAseq alignments, including 45 samples with support for all annotated introns";
NC_043022.1	Gnomon~FLAMseq	exon	23476578	23476722	.	+	.	gene_id "LOC115224760"; db_xref "GeneID:115224760"; gbkey "mRNA"; gene "LOC115224760"; ID ""; gene_name "LOC115224760"; transcript_id "FLAMseq_ext~XM_029795661.2"; product "major vault protein"; exon_number "12"; model_evidence "Supporting evidence includes similarity to: 11 Proteins, and 100% coverage of the annotated genomic feature by RNAseq alignments, including 45 samples with support for all annotated introns";
NC_043022.1	Gnomon~FLAMseq	exon	23477941	23478152	.	+	.	gene_id "LOC115224760"; db_xref "GeneID:115224760"; gbkey "mRNA"; gene "LOC115224760"; ID ""; gene_name "LOC115224760"; transcript_id "FLAMseq_ext~XM_029795661.2"; product "major vault protein"; exon_number "13"; model_evidence "Supporting evidence includes similarity to: 11 Proteins, and 100% coverage of the annotated genomic feature by RNAseq alignments, including 45 samples with support for all annotated introns";
NC_043022.1	Gnomon~FLAMseq	exon	23479928	23480171	.	+	.	gene_id "LOC115224760"; db_xref "GeneID:115224760"; gbkey "mRNA"; gene "LOC115224760"; ID ""; gene_name "LOC115224760"; transcript_id "FLAMseq_ext~XM_029795661.2"; product "major vault protein"; exon_number "14"; model_evidence "Supporting evidence includes similarity to: 11 Proteins, and 100% coverage of the annotated genomic feature by RNAseq alignments, including 45 samples with support for all annotated introns";
NC_043022.1	Gnomon~FLAMseq	exon	23482630	23483388	.	+	.	gene_id "LOC115224760"; db_xref "GeneID:115224760"; gbkey "mRNA"; gene "LOC115224760"; ID ""; gene_name "LOC115224760"; transcript_id "FLAMseq_ext~XM_029795661.2"; product "major vault protein"; exon_number "15"; model_evidence "Supporting evidence includes similarity to: 11 Proteins, and 100% coverage of the annotated genomic feature by RNAseq alignments, including 45 samples with support for all annotated introns";
NC_043022.1	Gnomon~FLAMseq	exon	23482630	23483525	.	+	.	gene_id "LOC115224760"; db_xref "GeneID:115224760"; gbkey "mRNA"; gene "LOC115224760"; ID ""; gene_name "LOC115224760"; transcript_id "FLAMseq_ext~XM_029795661.2"; product ""; exon_number "15"; model_evidence "Supporting evidence includes similarity to: 11 Proteins, and 100% coverage of the annotated genomic feature by RNAseq alignments"; three_prime_ext "137";
NC_043022.1	PBRI	transcript	23440856	23472220	.	+	.	gene_id "LOC115224760"; ID ""; gene_name "LOC115224760"; transcript_id "G57014.3"; uniq_trans_id "G57014.3";
NC_043022.1	PBRI	exon	23440856	23441002	.	+	.	gene_id "LOC115224760"; ID ""; gene_name "LOC115224760"; transcript_id "G57014.3"; exon_number "1"; uniq_trans_id "G57014.3";
NC_043022.1	PBRI	exon	23454062	23454247	.	+	.	gene_id "LOC115224760"; ID ""; gene_name "LOC115224760"; transcript_id "G57014.3"; exon_number "2"; uniq_trans_id "G57014.3";
NC_043022.1	PBRI	exon	23456158	23456353	.	+	.	gene_id "LOC115224760"; ID ""; gene_name "LOC115224760"; transcript_id "G57014.3"; exon_number "3"; uniq_trans_id "G57014.3";
NC_043022.1	PBRI	exon	23457746	23457869	.	+	.	gene_id "LOC115224760"; ID ""; gene_name "LOC115224760"; transcript_id "G57014.3"; exon_number "4"; uniq_trans_id "G57014.3";
NC_043022.1	PBRI	exon	23458636	23458862	.	+	.	gene_id "LOC115224760"; ID ""; gene_name "LOC115224760"; transcript_id "G57014.3"; exon_number "5"; uniq_trans_id "G57014.3";
NC_043022.1	PBRI	exon	23459896	23460021	.	+	.	gene_id "LOC115224760"; ID ""; gene_name "LOC115224760"; transcript_id "G57014.3"; exon_number "6"; uniq_trans_id "G57014.3";
NC_043022.1	PBRI	exon	23460701	23460811	.	+	.	gene_id "LOC115224760"; ID ""; gene_name "LOC115224760"; transcript_id "G57014.3"; exon_number "7"; uniq_trans_id "G57014.3";
NC_043022.1	PBRI	exon	23463143	23463265	.	+	.	gene_id "LOC115224760"; ID ""; gene_name "LOC115224760"; transcript_id "G57014.3"; exon_number "8"; uniq_trans_id "G57014.3";
NC_043022.1	PBRI	exon	23464147	23464299	.	+	.	gene_id "LOC115224760"; ID ""; gene_name "LOC115224760"; transcript_id "G57014.3"; exon_number "9"; uniq_trans_id "G57014.3";
NC_043022.1	PBRI	exon	23472192	23472220	.	+	.	gene_id "LOC115224760"; ID ""; gene_name "LOC115224760"; transcript_id "G57014.3"; exon_number "10"; uniq_trans_id "G57014.3";
NC_043022.1	PBRI	transcript	23440856	23479963	.	+	.	gene_id "LOC115224760"; ID ""; gene_name "LOC115224760"; transcript_id "G57014.4"; uniq_trans_id "G57014.4";
NC_043022.1	PBRI	exon	23440856	23441002	.	+	.	gene_id "LOC115224760"; ID ""; gene_name "LOC115224760"; transcript_id "G57014.4"; exon_number "1"; uniq_trans_id "G57014.4";
NC_043022.1	PBRI	exon	23454062	23454247	.	+	.	gene_id "LOC115224760"; ID ""; gene_name "LOC115224760"; transcript_id "G57014.4"; exon_number "2"; uniq_trans_id "G57014.4";
NC_043022.1	PBRI	exon	23456158	23456353	.	+	.	gene_id "LOC115224760"; ID ""; gene_name "LOC115224760"; transcript_id "G57014.4"; exon_number "3"; uniq_trans_id "G57014.4";
NC_043022.1	PBRI	exon	23457746	23457869	.	+	.	gene_id "LOC115224760"; ID ""; gene_name "LOC115224760"; transcript_id "G57014.4"; exon_number "4"; uniq_trans_id "G57014.4";
NC_043022.1	PBRI	exon	23458636	23458862	.	+	.	gene_id "LOC115224760"; ID ""; gene_name "LOC115224760"; transcript_id "G57014.4"; exon_number "5"; uniq_trans_id "G57014.4";
NC_043022.1	PBRI	exon	23459896	23460021	.	+	.	gene_id "LOC115224760"; ID ""; gene_name "LOC115224760"; transcript_id "G57014.4"; exon_number "6"; uniq_trans_id "G57014.4";
NC_043022.1	PBRI	exon	23460701	23460811	.	+	.	gene_id "LOC115224760"; ID ""; gene_name "LOC115224760"; transcript_id "G57014.4"; exon_number "7"; uniq_trans_id "G57014.4";
NC_043022.1	PBRI	exon	23463143	23463265	.	+	.	gene_id "LOC115224760"; ID ""; gene_name "LOC115224760"; transcript_id "G57014.4"; exon_number "8"; uniq_trans_id "G57014.4";
NC_043022.1	PBRI	exon	23464147	23464299	.	+	.	gene_id "LOC115224760"; ID ""; gene_name "LOC115224760"; transcript_id "G57014.4"; exon_number "9"; uniq_trans_id "G57014.4";
NC_043022.1	PBRI	exon	23472192	23472433	.	+	.	gene_id "LOC115224760"; ID ""; gene_name "LOC115224760"; transcript_id "G57014.4"; exon_number "10"; uniq_trans_id "G57014.4";
NC_043022.1	PBRI	exon	23474936	23475133	.	+	.	gene_id "LOC115224760"; ID ""; gene_name "LOC115224760"; transcript_id "G57014.4"; exon_number "11"; uniq_trans_id "G57014.4";
NC_043022.1	PBRI	exon	23476578	23476722	.	+	.	gene_id "LOC115224760"; ID ""; gene_name "LOC115224760"; transcript_id "G57014.4"; exon_number "12"; uniq_trans_id "G57014.4";
NC_043022.1	PBRI	exon	23477941	23478152	.	+	.	gene_id "LOC115224760"; ID ""; gene_name "LOC115224760"; transcript_id "G57014.4"; exon_number "13"; uniq_trans_id "G57014.4";
NC_043022.1	PBRI	exon	23479928	23479963	.	+	.	gene_id "LOC115224760"; ID ""; gene_name "LOC115224760"; transcript_id "G57014.4"; exon_number "14"; uniq_trans_id "G57014.4";
NC_043022.1	Gnomon	transcript	23440627	23483388	.	+	.	gene_id "LOC115224760"; ID "XM_029795661.2"; gene_name "LOC115224760"; transcript_id "XM_029795661.2";
NC_043022.1	Gnomon	CDS	23454087	23454247	.	+	0	gene_id "LOC115224760"; db_xref "GeneID:115224760"; gbkey "CDS"; gene "LOC115224760"; ID ""; gene_name "LOC115224760"; transcript_id "XM_029795661.2"; product "major vault protein"; protein_id "XP_029651521.1"; exon_number "2";
NC_043022.1	Gnomon	CDS	23456158	23456353	.	+	1	gene_id "LOC115224760"; db_xref "GeneID:115224760"; gbkey "CDS"; gene "LOC115224760"; ID ""; gene_name "LOC115224760"; transcript_id "XM_029795661.2"; product "major vault protein"; protein_id "XP_029651521.1"; exon_number "3";
NC_043022.1	Gnomon	CDS	23457746	23457869	.	+	0	gene_id "LOC115224760"; db_xref "GeneID:115224760"; gbkey "CDS"; gene "LOC115224760"; ID ""; gene_name "LOC115224760"; transcript_id "XM_029795661.2"; product "major vault protein"; protein_id "XP_029651521.1"; exon_number "4";
NC_043022.1	Gnomon	CDS	23458636	23458862	.	+	2	gene_id "LOC115224760"; db_xref "GeneID:115224760"; gbkey "CDS"; gene "LOC115224760"; ID ""; gene_name "LOC115224760"; transcript_id "XM_029795661.2"; product "major vault protein"; protein_id "XP_029651521.1"; exon_number "5";
NC_043022.1	Gnomon	CDS	23459896	23460021	.	+	0	gene_id "LOC115224760"; db_xref "GeneID:115224760"; gbkey "CDS"; gene "LOC115224760"; ID ""; gene_name "LOC115224760"; transcript_id "XM_029795661.2"; product "major vault protein"; protein_id "XP_029651521.1"; exon_number "6";
NC_043022.1	Gnomon	CDS	23460701	23460811	.	+	0	gene_id "LOC115224760"; db_xref "GeneID:115224760"; gbkey "CDS"; gene "LOC115224760"; ID ""; gene_name "LOC115224760"; transcript_id "XM_029795661.2"; product "major vault protein"; protein_id "XP_029651521.1"; exon_number "7";
NC_043022.1	Gnomon	CDS	23463143	23463265	.	+	0	gene_id "LOC115224760"; db_xref "GeneID:115224760"; gbkey "CDS"; gene "LOC115224760"; ID ""; gene_name "LOC115224760"; transcript_id "XM_029795661.2"; product "major vault protein"; protein_id "XP_029651521.1"; exon_number "8";
NC_043022.1	Gnomon	CDS	23464147	23464299	.	+	0	gene_id "LOC115224760"; db_xref "GeneID:115224760"; gbkey "CDS"; gene "LOC115224760"; ID ""; gene_name "LOC115224760"; transcript_id "XM_029795661.2"; product "major vault protein"; protein_id "XP_029651521.1"; exon_number "9";
NC_043022.1	Gnomon	CDS	23472192	23472433	.	+	0	gene_id "LOC115224760"; db_xref "GeneID:115224760"; gbkey "CDS"; gene "LOC115224760"; ID ""; gene_name "LOC115224760"; transcript_id "XM_029795661.2"; product "major vault protein"; protein_id "XP_029651521.1"; exon_number "10";
NC_043022.1	Gnomon	CDS	23474936	23475133	.	+	1	gene_id "LOC115224760"; db_xref "GeneID:115224760"; gbkey "CDS"; gene "LOC115224760"; ID ""; gene_name "LOC115224760"; transcript_id "XM_029795661.2"; product "major vault protein"; protein_id "XP_029651521.1"; exon_number "11";
NC_043022.1	Gnomon	CDS	23476578	23476722	.	+	1	gene_id "LOC115224760"; db_xref "GeneID:115224760"; gbkey "CDS"; gene "LOC115224760"; ID ""; gene_name "LOC115224760"; transcript_id "XM_029795661.2"; product "major vault protein"; protein_id "XP_029651521.1"; exon_number "12";
NC_043022.1	Gnomon	CDS	23477941	23478152	.	+	0	gene_id "LOC115224760"; db_xref "GeneID:115224760"; gbkey "CDS"; gene "LOC115224760"; ID ""; gene_name "LOC115224760"; transcript_id "XM_029795661.2"; product "major vault protein"; protein_id "XP_029651521.1"; exon_number "13";
NC_043022.1	Gnomon	CDS	23479928	23480171	.	+	1	gene_id "LOC115224760"; db_xref "GeneID:115224760"; gbkey "CDS"; gene "LOC115224760"; ID ""; gene_name "LOC115224760"; transcript_id "XM_029795661.2"; product "major vault protein"; protein_id "XP_029651521.1"; exon_number "14";
NC_043022.1	Gnomon	CDS	23482630	23482980	.	+	0	gene_id "LOC115224760"; db_xref "GeneID:115224760"; gbkey "CDS"; gene "LOC115224760"; ID ""; gene_name "LOC115224760"; transcript_id "XM_029795661.2"; product "major vault protein"; protein_id "XP_029651521.1"; exon_number "15";
NC_043022.1	Gnomon	exon	23440627	23441002	.	+	.	gene_id "LOC115224760"; db_xref "GeneID:115224760"; gbkey "mRNA"; gene "LOC115224760"; ID ""; gene_name "LOC115224760"; transcript_id "XM_029795661.2"; product "major vault protein"; exon_number "1"; model_evidence "Supporting evidence includes similarity to: 11 Proteins, and 100% coverage of the annotated genomic feature by RNAseq alignments, including 45 samples with support for all annotated introns";
NC_043022.1	Gnomon	exon	23454062	23454247	.	+	.	gene_id "LOC115224760"; db_xref "GeneID:115224760"; gbkey "mRNA"; gene "LOC115224760"; ID ""; gene_name "LOC115224760"; transcript_id "XM_029795661.2"; product "major vault protein"; exon_number "2"; model_evidence "Supporting evidence includes similarity to: 11 Proteins, and 100% coverage of the annotated genomic feature by RNAseq alignments, including 45 samples with support for all annotated introns";
NC_043022.1	Gnomon	exon	23456158	23456353	.	+	.	gene_id "LOC115224760"; db_xref "GeneID:115224760"; gbkey "mRNA"; gene "LOC115224760"; ID ""; gene_name "LOC115224760"; transcript_id "XM_029795661.2"; product "major vault protein"; exon_number "3"; model_evidence "Supporting evidence includes similarity to: 11 Proteins, and 100% coverage of the annotated genomic feature by RNAseq alignments, including 45 samples with support for all annotated introns";
NC_043022.1	Gnomon	exon	23457746	23457869	.	+	.	gene_id "LOC115224760"; db_xref "GeneID:115224760"; gbkey "mRNA"; gene "LOC115224760"; ID ""; gene_name "LOC115224760"; transcript_id "XM_029795661.2"; product "major vault protein"; exon_number "4"; model_evidence "Supporting evidence includes similarity to: 11 Proteins, and 100% coverage of the annotated genomic feature by RNAseq alignments, including 45 samples with support for all annotated introns";
NC_043022.1	Gnomon	exon	23458636	23458862	.	+	.	gene_id "LOC115224760"; db_xref "GeneID:115224760"; gbkey "mRNA"; gene "LOC115224760"; ID ""; gene_name "LOC115224760"; transcript_id "XM_029795661.2"; product "major vault protein"; exon_number "5"; model_evidence "Supporting evidence includes similarity to: 11 Proteins, and 100% coverage of the annotated genomic feature by RNAseq alignments, including 45 samples with support for all annotated introns";
NC_043022.1	Gnomon	exon	23459896	23460021	.	+	.	gene_id "LOC115224760"; db_xref "GeneID:115224760"; gbkey "mRNA"; gene "LOC115224760"; ID ""; gene_name "LOC115224760"; transcript_id "XM_029795661.2"; product "major vault protein"; exon_number "6"; model_evidence "Supporting evidence includes similarity to: 11 Proteins, and 100% coverage of the annotated genomic feature by RNAseq alignments, including 45 samples with support for all annotated introns";
NC_043022.1	Gnomon	exon	23460701	23460811	.	+	.	gene_id "LOC115224760"; db_xref "GeneID:115224760"; gbkey "mRNA"; gene "LOC115224760"; ID ""; gene_name "LOC115224760"; transcript_id "XM_029795661.2"; product "major vault protein"; exon_number "7"; model_evidence "Supporting evidence includes similarity to: 11 Proteins, and 100% coverage of the annotated genomic feature by RNAseq alignments, including 45 samples with support for all annotated introns";
NC_043022.1	Gnomon	exon	23463143	23463265	.	+	.	gene_id "LOC115224760"; db_xref "GeneID:115224760"; gbkey "mRNA"; gene "LOC115224760"; ID ""; gene_name "LOC115224760"; transcript_id "XM_029795661.2"; product "major vault protein"; exon_number "8"; model_evidence "Supporting evidence includes similarity to: 11 Proteins, and 100% coverage of the annotated genomic feature by RNAseq alignments, including 45 samples with support for all annotated introns";
NC_043022.1	Gnomon	exon	23464147	23464299	.	+	.	gene_id "LOC115224760"; db_xref "GeneID:115224760"; gbkey "mRNA"; gene "LOC115224760"; ID ""; gene_name "LOC115224760"; transcript_id "XM_029795661.2"; product "major vault protein"; exon_number "9"; model_evidence "Supporting evidence includes similarity to: 11 Proteins, and 100% coverage of the annotated genomic feature by RNAseq alignments, including 45 samples with support for all annotated introns";
NC_043022.1	Gnomon	exon	23472192	23472433	.	+	.	gene_id "LOC115224760"; db_xref "GeneID:115224760"; gbkey "mRNA"; gene "LOC115224760"; ID ""; gene_name "LOC115224760"; transcript_id "XM_029795661.2"; product "major vault protein"; exon_number "10"; model_evidence "Supporting evidence includes similarity to: 11 Proteins, and 100% coverage of the annotated genomic feature by RNAseq alignments, including 45 samples with support for all annotated introns";
NC_043022.1	Gnomon	exon	23474936	23475133	.	+	.	gene_id "LOC115224760"; db_xref "GeneID:115224760"; gbkey "mRNA"; gene "LOC115224760"; ID ""; gene_name "LOC115224760"; transcript_id "XM_029795661.2"; product "major vault protein"; exon_number "11"; model_evidence "Supporting evidence includes similarity to: 11 Proteins, and 100% coverage of the annotated genomic feature by RNAseq alignments, including 45 samples with support for all annotated introns";
NC_043022.1	Gnomon	exon	23476578	23476722	.	+	.	gene_id "LOC115224760"; db_xref "GeneID:115224760"; gbkey "mRNA"; gene "LOC115224760"; ID ""; gene_name "LOC115224760"; transcript_id "XM_029795661.2"; product "major vault protein"; exon_number "12"; model_evidence "Supporting evidence includes similarity to: 11 Proteins, and 100% coverage of the annotated genomic feature by RNAseq alignments, including 45 samples with support for all annotated introns";
NC_043022.1	Gnomon	exon	23477941	23478152	.	+	.	gene_id "LOC115224760"; db_xref "GeneID:115224760"; gbkey "mRNA"; gene "LOC115224760"; ID ""; gene_name "LOC115224760"; transcript_id "XM_029795661.2"; product "major vault protein"; exon_number "13"; model_evidence "Supporting evidence includes similarity to: 11 Proteins, and 100% coverage of the annotated genomic feature by RNAseq alignments, including 45 samples with support for all annotated introns";
NC_043022.1	Gnomon	exon	23479928	23480171	.	+	.	gene_id "LOC115224760"; db_xref "GeneID:115224760"; gbkey "mRNA"; gene "LOC115224760"; ID ""; gene_name "LOC115224760"; transcript_id "XM_029795661.2"; product "major vault protein"; exon_number "14"; model_evidence "Supporting evidence includes similarity to: 11 Proteins, and 100% coverage of the annotated genomic feature by RNAseq alignments, including 45 samples with support for all annotated introns";
NC_043022.1	Gnomon	exon	23482630	23483388	.	+	.	gene_id "LOC115224760"; db_xref "GeneID:115224760"; gbkey "mRNA"; gene "LOC115224760"; ID ""; gene_name "LOC115224760"; transcript_id "XM_029795661.2"; product "major vault protein"; exon_number "15"; model_evidence "Supporting evidence includes similarity to: 11 Proteins, and 100% coverage of the annotated genomic feature by RNAseq alignments, including 45 samples with support for all annotated introns";
NC_043022.1	Gnomon	start_codon	23454087	23454089	.	+	0	gene_id "LOC115224760"; db_xref "GeneID:115224760"; gbkey "CDS"; gene "LOC115224760"; ID ""; gene_name "LOC115224760"; transcript_id "XM_029795661.2"; product "major vault protein"; protein_id "XP_029651521.1"; exon_number "2";
NC_043022.1	Gnomon	stop_codon	23482981	23482983	.	+	0	gene_id "LOC115224760"; db_xref "GeneID:115224760"; gbkey "CDS"; gene "LOC115224760"; ID ""; gene_name "LOC115224760"; transcript_id "XM_029795661.2"; product "major vault protein"; protein_id "XP_029651521.1"; exon_number "15";
NC_043022.1	Gnomon	gene	23538188	23823309	.	+	.	gene_id "LOC115224761"; db_xref "GeneID:115224761"; gbkey "Gene"; gene "LOC115224761"; gene_biotype "protein_coding"; ID ""; gene_name "LOC115224761";
NC_043022.1	Gnomon~FLAMseq	transcript	23538257	23823309	.	+	.	gene_id "LOC115224761"; ID "XM_029795663.2"; gene_name "LOC115224761"; transcript_id "FLAMseq_ext~XM_029795663.2"; three_prime_ext "138";
NC_043022.1	Gnomon~FLAMseq	exon	23538257	23539643	.	+	.	gene_id "LOC115224761"; db_xref "GeneID:115224761"; gbkey "mRNA"; gene "LOC115224761"; ID ""; gene_name "LOC115224761"; transcript_id "FLAMseq_ext~XM_029795663.2"; product "serine-rich adhesin for platelets, transcript variant X32"; exon_number "1"; model_evidence "Supporting evidence includes similarity to: 1 Protein, and 100% coverage of the annotated genomic feature by RNAseq alignments, including 15 samples with support for all annotated introns";
NC_043022.1	Gnomon~FLAMseq	exon	23556217	23556253	.	+	.	gene_id "LOC115224761"; db_xref "GeneID:115224761"; gbkey "mRNA"; gene "LOC115224761"; ID ""; gene_name "LOC115224761"; transcript_id "FLAMseq_ext~XM_029795663.2"; product "serine-rich adhesin for platelets, transcript variant X32"; exon_number "2"; model_evidence "Supporting evidence includes similarity to: 1 Protein, and 100% coverage of the annotated genomic feature by RNAseq alignments, including 15 samples with support for all annotated introns";
NC_043022.1	Gnomon~FLAMseq	exon	23567770	23568957	.	+	.	gene_id "LOC115224761"; db_xref "GeneID:115224761"; gbkey "mRNA"; gene "LOC115224761"; ID ""; gene_name "LOC115224761"; transcript_id "FLAMseq_ext~XM_029795663.2"; product "serine-rich adhesin for platelets, transcript variant X32"; exon_number "3"; model_evidence "Supporting evidence includes similarity to: 1 Protein, and 100% coverage of the annotated genomic feature by RNAseq alignments, including 15 samples with support for all annotated introns";
NC_043022.1	Gnomon~FLAMseq	exon	23569785	23570084	.	+	.	gene_id "LOC115224761"; db_xref "GeneID:115224761"; gbkey "mRNA"; gene "LOC115224761"; ID ""; gene_name "LOC115224761"; transcript_id "FLAMseq_ext~XM_029795663.2"; product "serine-rich adhesin for platelets, transcript variant X32"; exon_number "4"; model_evidence "Supporting evidence includes similarity to: 1 Protein, and 100% coverage of the annotated genomic feature by RNAseq alignments, including 15 samples with support for all annotated introns";
NC_043022.1	Gnomon~FLAMseq	exon	23573860	23574147	.	+	.	gene_id "LOC115224761"; db_xref "GeneID:115224761"; gbkey "mRNA"; gene "LOC115224761"; ID ""; gene_name "LOC115224761"; transcript_id "FLAMseq_ext~XM_029795663.2"; product "serine-rich adhesin for platelets, transcript variant X32"; exon_number "5"; model_evidence "Supporting evidence includes similarity to: 1 Protein, and 100% coverage of the annotated genomic feature by RNAseq alignments, including 15 samples with support for all annotated introns";
NC_043022.1	Gnomon~FLAMseq	exon	23579755	23580446	.	+	.	gene_id "LOC115224761"; db_xref "GeneID:115224761"; gbkey "mRNA"; gene "LOC115224761"; ID ""; gene_name "LOC115224761"; transcript_id "FLAMseq_ext~XM_029795663.2"; product "serine-rich adhesin for platelets, transcript variant X32"; exon_number "6"; model_evidence "Supporting evidence includes similarity to: 1 Protein, and 100% coverage of the annotated genomic feature by RNAseq alignments, including 15 samples with support for all annotated introns";
NC_043022.1	Gnomon~FLAMseq	exon	23674234	23674422	.	+	.	gene_id "LOC115224761"; db_xref "GeneID:115224761"; gbkey "mRNA"; gene "LOC115224761"; ID ""; gene_name "LOC115224761"; transcript_id "FLAMseq_ext~XM_029795663.2"; product "serine-rich adhesin for platelets, transcript variant X32"; exon_number "7"; model_evidence "Supporting evidence includes similarity to: 1 Protein, and 100% coverage of the annotated genomic feature by RNAseq alignments, including 15 samples with support for all annotated introns";
NC_043022.1	Gnomon~FLAMseq	exon	23685840	23685915	.	+	.	gene_id "LOC115224761"; db_xref "GeneID:115224761"; gbkey "mRNA"; gene "LOC115224761"; ID ""; gene_name "LOC115224761"; transcript_id "FLAMseq_ext~XM_029795663.2"; product "serine-rich adhesin for platelets, transcript variant X32"; exon_number "8"; model_evidence "Supporting evidence includes similarity to: 1 Protein, and 100% coverage of the annotated genomic feature by RNAseq alignments, including 15 samples with support for all annotated introns";
NC_043022.1	Gnomon~FLAMseq	exon	23694351	23694464	.	+	.	gene_id "LOC115224761"; db_xref "GeneID:115224761"; gbkey "mRNA"; gene "LOC115224761"; ID ""; gene_name "LOC115224761"; transcript_id "FLAMseq_ext~XM_029795663.2"; product "serine-rich adhesin for platelets, transcript variant X32"; exon_number "9"; model_evidence "Supporting evidence includes similarity to: 1 Protein, and 100% coverage of the annotated genomic feature by RNAseq alignments, including 15 samples with support for all annotated introns";
NC_043022.1	Gnomon~FLAMseq	exon	23702385	23702477	.	+	.	gene_id "LOC115224761"; db_xref "GeneID:115224761"; gbkey "mRNA"; gene "LOC115224761"; ID ""; gene_name "LOC115224761"; transcript_id "FLAMseq_ext~XM_029795663.2"; product "serine-rich adhesin for platelets, transcript variant X32"; exon_number "10"; model_evidence "Supporting evidence includes similarity to: 1 Protein, and 100% coverage of the annotated genomic feature by RNAseq alignments, including 15 samples with support for all annotated introns";
NC_043022.1	Gnomon~FLAMseq	exon	23713519	23713563	.	+	.	gene_id "LOC115224761"; db_xref "GeneID:115224761"; gbkey "mRNA"; gene "LOC115224761"; ID ""; gene_name "LOC115224761"; transcript_id "FLAMseq_ext~XM_029795663.2"; product "serine-rich adhesin for platelets, transcript variant X32"; exon_number "11"; model_evidence "Supporting evidence includes similarity to: 1 Protein, and 100% coverage of the annotated genomic feature by RNAseq alignments, including 15 samples with support for all annotated introns";
NC_043022.1	Gnomon~FLAMseq	exon	23716061	23716135	.	+	.	gene_id "LOC115224761"; db_xref "GeneID:115224761"; gbkey "mRNA"; gene "LOC115224761"; ID ""; gene_name "LOC115224761"; transcript_id "FLAMseq_ext~XM_029795663.2"; product "serine-rich adhesin for platelets, transcript variant X32"; exon_number "12"; model_evidence "Supporting evidence includes similarity to: 1 Protein, and 100% coverage of the annotated genomic feature by RNAseq alignments, including 15 samples with support for all annotated introns";
NC_043022.1	Gnomon~FLAMseq	exon	23718058	23718138	.	+	.	gene_id "LOC115224761"; db_xref "GeneID:115224761"; gbkey "mRNA"; gene "LOC115224761"; ID ""; gene_name "LOC115224761"; transcript_id "FLAMseq_ext~XM_029795663.2"; product "serine-rich adhesin for platelets, transcript variant X32"; exon_number "13"; model_evidence "Supporting evidence includes similarity to: 1 Protein, and 100% coverage of the annotated genomic feature by RNAseq alignments, including 15 samples with support for all annotated introns";
NC_043022.1	Gnomon~FLAMseq	exon	23728701	23728766	.	+	.	gene_id "LOC115224761"; db_xref "GeneID:115224761"; gbkey "mRNA"; gene "LOC115224761"; ID ""; gene_name "LOC115224761"; transcript_id "FLAMseq_ext~XM_029795663.2"; product "serine-rich adhesin for platelets, transcript variant X32"; exon_number "14"; model_evidence "Supporting evidence includes similarity to: 1 Protein, and 100% coverage of the annotated genomic feature by RNAseq alignments, including 15 samples with support for all annotated introns";
NC_043022.1	Gnomon~FLAMseq	exon	23814502	23814535	.	+	.	gene_id "LOC115224761"; db_xref "GeneID:115224761"; gbkey "mRNA"; gene "LOC115224761"; ID ""; gene_name "LOC115224761"; transcript_id "FLAMseq_ext~XM_029795663.2"; product "serine-rich adhesin for platelets, transcript variant X32"; exon_number "15"; model_evidence "Supporting evidence includes similarity to: 1 Protein, and 100% coverage of the annotated genomic feature by RNAseq alignments, including 15 samples with support for all annotated introns";
NC_043022.1	Gnomon~FLAMseq	exon	23816214	23816310	.	+	.	gene_id "LOC115224761"; db_xref "GeneID:115224761"; gbkey "mRNA"; gene "LOC115224761"; ID ""; gene_name "LOC115224761"; transcript_id "FLAMseq_ext~XM_029795663.2"; product "serine-rich adhesin for platelets, transcript variant X32"; exon_number "16"; model_evidence "Supporting evidence includes similarity to: 1 Protein, and 100% coverage of the annotated genomic feature by RNAseq alignments, including 15 samples with support for all annotated introns";
NC_043022.1	Gnomon~FLAMseq	exon	23819930	23820081	.	+	.	gene_id "LOC115224761"; db_xref "GeneID:115224761"; gbkey "mRNA"; gene "LOC115224761"; ID ""; gene_name "LOC115224761"; transcript_id "FLAMseq_ext~XM_029795663.2"; product "serine-rich adhesin for platelets, transcript variant X32"; exon_number "17"; model_evidence "Supporting evidence includes similarity to: 1 Protein, and 100% coverage of the annotated genomic feature by RNAseq alignments, including 15 samples with support for all annotated introns";
NC_043022.1	Gnomon~FLAMseq	exon	23822507	23823171	.	+	.	gene_id "LOC115224761"; db_xref "GeneID:115224761"; gbkey "mRNA"; gene "LOC115224761"; ID ""; gene_name "LOC115224761"; transcript_id "FLAMseq_ext~XM_029795663.2"; product "serine-rich adhesin for platelets, transcript variant X32"; exon_number "18"; model_evidence "Supporting evidence includes similarity to: 1 Protein, and 100% coverage of the annotated genomic feature by RNAseq alignments, including 15 samples with support for all annotated introns";
NC_043022.1	Gnomon~FLAMseq	exon	23822507	23823309	.	+	.	gene_id "LOC115224761"; db_xref "GeneID:115224761"; gbkey "mRNA"; gene "LOC115224761"; ID ""; gene_name "LOC115224761"; transcript_id "FLAMseq_ext~XM_029795663.2"; product "serine-rich adhesin for platelets"; exon_number "18"; model_evidence "Supporting evidence includes similarity to: 1 Protein, and 100% coverage of the annotated genomic feature by RNAseq alignments"; three_prime_ext "138";
NC_043022.1	PBRI	transcript	23538559	23823170	.	+	.	gene_id "LOC115224761"; ID ""; gene_name "LOC115224761"; transcript_id "G57016.15"; uniq_trans_id "G57016.15";
NC_043022.1	PBRI	exon	23538559	23539643	.	+	.	gene_id "LOC115224761"; ID ""; gene_name "LOC115224761"; transcript_id "G57016.15"; exon_number "1"; uniq_trans_id "G57016.15";
NC_043022.1	PBRI	exon	23556217	23556253	.	+	.	gene_id "LOC115224761"; ID ""; gene_name "LOC115224761"; transcript_id "G57016.15"; exon_number "2"; uniq_trans_id "G57016.15";
NC_043022.1	PBRI	exon	23567770	23568957	.	+	.	gene_id "LOC115224761"; ID ""; gene_name "LOC115224761"; transcript_id "G57016.15"; exon_number "3"; uniq_trans_id "G57016.15";
NC_043022.1	PBRI	exon	23569785	23570084	.	+	.	gene_id "LOC115224761"; ID ""; gene_name "LOC115224761"; transcript_id "G57016.15"; exon_number "4"; uniq_trans_id "G57016.15";
NC_043022.1	PBRI	exon	23573860	23574147	.	+	.	gene_id "LOC115224761"; ID ""; gene_name "LOC115224761"; transcript_id "G57016.15"; exon_number "5"; uniq_trans_id "G57016.15";
NC_043022.1	PBRI	exon	23579755	23580446	.	+	.	gene_id "LOC115224761"; ID ""; gene_name "LOC115224761"; transcript_id "G57016.15"; exon_number "6"; uniq_trans_id "G57016.15";
NC_043022.1	PBRI	exon	23674234	23674422	.	+	.	gene_id "LOC115224761"; ID ""; gene_name "LOC115224761"; transcript_id "G57016.15"; exon_number "7"; uniq_trans_id "G57016.15";
NC_043022.1	PBRI	exon	23685840	23685915	.	+	.	gene_id "LOC115224761"; ID ""; gene_name "LOC115224761"; transcript_id "G57016.15"; exon_number "8"; uniq_trans_id "G57016.15";
NC_043022.1	PBRI	exon	23728701	23728766	.	+	.	gene_id "LOC115224761"; ID ""; gene_name "LOC115224761"; transcript_id "G57016.15"; exon_number "9"; uniq_trans_id "G57016.15";
NC_043022.1	PBRI	exon	23814502	23814535	.	+	.	gene_id "LOC115224761"; ID ""; gene_name "LOC115224761"; transcript_id "G57016.15"; exon_number "10"; uniq_trans_id "G57016.15";
NC_043022.1	PBRI	exon	23816214	23816310	.	+	.	gene_id "LOC115224761"; ID ""; gene_name "LOC115224761"; transcript_id "G57016.15"; exon_number "11"; uniq_trans_id "G57016.15";
NC_043022.1	PBRI	exon	23819930	23820081	.	+	.	gene_id "LOC115224761"; ID ""; gene_name "LOC115224761"; transcript_id "G57016.15"; exon_number "12"; uniq_trans_id "G57016.15";
NC_043022.1	PBRI	exon	23822507	23823170	.	+	.	gene_id "LOC115224761"; ID ""; gene_name "LOC115224761"; transcript_id "G57016.15"; exon_number "13"; uniq_trans_id "G57016.15";
NC_043022.1	PBRI	transcript	23617866	23822981	.	+	.	gene_id "LOC115224761"; ID ""; gene_name "LOC115224761"; transcript_id "G57016.23"; uniq_trans_id "G57016.23";
NC_043022.1	PBRI	exon	23617866	23618115	.	+	.	gene_id "LOC115224761"; ID ""; gene_name "LOC115224761"; transcript_id "G57016.23"; exon_number "1"; uniq_trans_id "G57016.23";
NC_043022.1	PBRI	exon	23674234	23674422	.	+	.	gene_id "LOC115224761"; ID ""; gene_name "LOC115224761"; transcript_id "G57016.23"; exon_number "2"; uniq_trans_id "G57016.23";
NC_043022.1	PBRI	exon	23685840	23685915	.	+	.	gene_id "LOC115224761"; ID ""; gene_name "LOC115224761"; transcript_id "G57016.23"; exon_number "3"; uniq_trans_id "G57016.23";
NC_043022.1	PBRI	exon	23690408	23690692	.	+	.	gene_id "LOC115224761"; ID ""; gene_name "LOC115224761"; transcript_id "G57016.23"; exon_number "4"; uniq_trans_id "G57016.23";
NC_043022.1	PBRI	exon	23728701	23728766	.	+	.	gene_id "LOC115224761"; ID ""; gene_name "LOC115224761"; transcript_id "G57016.23"; exon_number "5"; uniq_trans_id "G57016.23";
NC_043022.1	PBRI	exon	23814502	23814535	.	+	.	gene_id "LOC115224761"; ID ""; gene_name "LOC115224761"; transcript_id "G57016.23"; exon_number "6"; uniq_trans_id "G57016.23";
NC_043022.1	PBRI	exon	23816214	23816310	.	+	.	gene_id "LOC115224761"; ID ""; gene_name "LOC115224761"; transcript_id "G57016.23"; exon_number "7"; uniq_trans_id "G57016.23";
NC_043022.1	PBRI	exon	23819930	23820081	.	+	.	gene_id "LOC115224761"; ID ""; gene_name "LOC115224761"; transcript_id "G57016.23"; exon_number "8"; uniq_trans_id "G57016.23";
NC_043022.1	PBRI	exon	23822507	23822981	.	+	.	gene_id "LOC115224761"; ID ""; gene_name "LOC115224761"; transcript_id "G57016.23"; exon_number "9"; uniq_trans_id "G57016.23";
NC_043022.1	PBRI	transcript	23618049	23823170	.	+	.	gene_id "LOC115224761"; ID ""; gene_name "LOC115224761"; transcript_id "G57016.26"; uniq_trans_id "G57016.26";
NC_043022.1	PBRI	exon	23618049	23618115	.	+	.	gene_id "LOC115224761"; ID ""; gene_name "LOC115224761"; transcript_id "G57016.26"; exon_number "1"; uniq_trans_id "G57016.26";
NC_043022.1	PBRI	exon	23674234	23674422	.	+	.	gene_id "LOC115224761"; ID ""; gene_name "LOC115224761"; transcript_id "G57016.26"; exon_number "2"; uniq_trans_id "G57016.26";
NC_043022.1	PBRI	exon	23685840	23685915	.	+	.	gene_id "LOC115224761"; ID ""; gene_name "LOC115224761"; transcript_id "G57016.26"; exon_number "3"; uniq_trans_id "G57016.26";
NC_043022.1	PBRI	exon	23713519	23713563	.	+	.	gene_id "LOC115224761"; ID ""; gene_name "LOC115224761"; transcript_id "G57016.26"; exon_number "4"; uniq_trans_id "G57016.26";
NC_043022.1	PBRI	exon	23716061	23716135	.	+	.	gene_id "LOC115224761"; ID ""; gene_name "LOC115224761"; transcript_id "G57016.26"; exon_number "5"; uniq_trans_id "G57016.26";
NC_043022.1	PBRI	exon	23718058	23718138	.	+	.	gene_id "LOC115224761"; ID ""; gene_name "LOC115224761"; transcript_id "G57016.26"; exon_number "6"; uniq_trans_id "G57016.26";
NC_043022.1	PBRI	exon	23728701	23728766	.	+	.	gene_id "LOC115224761"; ID ""; gene_name "LOC115224761"; transcript_id "G57016.26"; exon_number "7"; uniq_trans_id "G57016.26";
NC_043022.1	PBRI	exon	23814502	23814535	.	+	.	gene_id "LOC115224761"; ID ""; gene_name "LOC115224761"; transcript_id "G57016.26"; exon_number "8"; uniq_trans_id "G57016.26";
NC_043022.1	PBRI	exon	23816214	23816310	.	+	.	gene_id "LOC115224761"; ID ""; gene_name "LOC115224761"; transcript_id "G57016.26"; exon_number "9"; uniq_trans_id "G57016.26";
NC_043022.1	PBRI	exon	23819930	23820081	.	+	.	gene_id "LOC115224761"; ID ""; gene_name "LOC115224761"; transcript_id "G57016.26"; exon_number "10"; uniq_trans_id "G57016.26";
NC_043022.1	PBRI	exon	23822507	23823170	.	+	.	gene_id "LOC115224761"; ID ""; gene_name "LOC115224761"; transcript_id "G57016.26"; exon_number "11"; uniq_trans_id "G57016.26";
NC_043022.1	PBRI	transcript	23618059	23823170	.	+	.	gene_id "LOC115224761"; ID ""; gene_name "LOC115224761"; transcript_id "G57016.28"; uniq_trans_id "G57016.28";
NC_043022.1	PBRI	exon	23618059	23618115	.	+	.	gene_id "LOC115224761"; ID ""; gene_name "LOC115224761"; transcript_id "G57016.28"; exon_number "1"; uniq_trans_id "G57016.28";
NC_043022.1	PBRI	exon	23674234	23674422	.	+	.	gene_id "LOC115224761"; ID ""; gene_name "LOC115224761"; transcript_id "G57016.28"; exon_number "2"; uniq_trans_id "G57016.28";
NC_043022.1	PBRI	exon	23685840	23685915	.	+	.	gene_id "LOC115224761"; ID ""; gene_name "LOC115224761"; transcript_id "G57016.28"; exon_number "3"; uniq_trans_id "G57016.28";
NC_043022.1	PBRI	exon	23728701	23728766	.	+	.	gene_id "LOC115224761"; ID ""; gene_name "LOC115224761"; transcript_id "G57016.28"; exon_number "4"; uniq_trans_id "G57016.28";
NC_043022.1	PBRI	exon	23814502	23814535	.	+	.	gene_id "LOC115224761"; ID ""; gene_name "LOC115224761"; transcript_id "G57016.28"; exon_number "5"; uniq_trans_id "G57016.28";
NC_043022.1	PBRI	exon	23816214	23816310	.	+	.	gene_id "LOC115224761"; ID ""; gene_name "LOC115224761"; transcript_id "G57016.28"; exon_number "6"; uniq_trans_id "G57016.28";
NC_043022.1	PBRI	exon	23819930	23820085	.	+	.	gene_id "LOC115224761"; ID ""; gene_name "LOC115224761"; transcript_id "G57016.28"; exon_number "7"; uniq_trans_id "G57016.28";
NC_043022.1	PBRI	exon	23822507	23823170	.	+	.	gene_id "LOC115224761"; ID ""; gene_name "LOC115224761"; transcript_id "G57016.28"; exon_number "8"; uniq_trans_id "G57016.28";
NC_043022.1	PBRI	transcript	23618075	23823170	.	+	.	gene_id "LOC115224761"; ID ""; gene_name "LOC115224761"; transcript_id "G57016.29"; uniq_trans_id "G57016.29";
NC_043022.1	PBRI	exon	23618075	23618115	.	+	.	gene_id "LOC115224761"; ID ""; gene_name "LOC115224761"; transcript_id "G57016.29"; exon_number "1"; uniq_trans_id "G57016.29";
NC_043022.1	PBRI	exon	23674234	23674422	.	+	.	gene_id "LOC115224761"; ID ""; gene_name "LOC115224761"; transcript_id "G57016.29"; exon_number "2"; uniq_trans_id "G57016.29";
NC_043022.1	PBRI	exon	23685840	23685915	.	+	.	gene_id "LOC115224761"; ID ""; gene_name "LOC115224761"; transcript_id "G57016.29"; exon_number "3"; uniq_trans_id "G57016.29";
NC_043022.1	PBRI	exon	23690408	23690692	.	+	.	gene_id "LOC115224761"; ID ""; gene_name "LOC115224761"; transcript_id "G57016.29"; exon_number "4"; uniq_trans_id "G57016.29";
NC_043022.1	PBRI	exon	23728701	23728766	.	+	.	gene_id "LOC115224761"; ID ""; gene_name "LOC115224761"; transcript_id "G57016.29"; exon_number "5"; uniq_trans_id "G57016.29";
NC_043022.1	PBRI	exon	23814502	23814535	.	+	.	gene_id "LOC115224761"; ID ""; gene_name "LOC115224761"; transcript_id "G57016.29"; exon_number "6"; uniq_trans_id "G57016.29";
NC_043022.1	PBRI	exon	23816214	23816310	.	+	.	gene_id "LOC115224761"; ID ""; gene_name "LOC115224761"; transcript_id "G57016.29"; exon_number "7"; uniq_trans_id "G57016.29";
NC_043022.1	PBRI	exon	23819930	23820081	.	+	.	gene_id "LOC115224761"; ID ""; gene_name "LOC115224761"; transcript_id "G57016.29"; exon_number "8"; uniq_trans_id "G57016.29";
NC_043022.1	PBRI	exon	23822507	23823170	.	+	.	gene_id "LOC115224761"; ID ""; gene_name "LOC115224761"; transcript_id "G57016.29"; exon_number "9"; uniq_trans_id "G57016.29";
NC_043022.1	PBRI	transcript	23667919	23823170	.	+	.	gene_id "LOC115224761"; ID ""; gene_name "LOC115224761"; transcript_id "G57016.30"; uniq_trans_id "G57016.30";
NC_043022.1	PBRI	exon	23667919	23667959	.	+	.	gene_id "LOC115224761"; ID ""; gene_name "LOC115224761"; transcript_id "G57016.30"; exon_number "1"; uniq_trans_id "G57016.30";
NC_043022.1	PBRI	exon	23674234	23674422	.	+	.	gene_id "LOC115224761"; ID ""; gene_name "LOC115224761"; transcript_id "G57016.30"; exon_number "2"; uniq_trans_id "G57016.30";
NC_043022.1	PBRI	exon	23685840	23685915	.	+	.	gene_id "LOC115224761"; ID ""; gene_name "LOC115224761"; transcript_id "G57016.30"; exon_number "3"; uniq_trans_id "G57016.30";
NC_043022.1	PBRI	exon	23690408	23690692	.	+	.	gene_id "LOC115224761"; ID ""; gene_name "LOC115224761"; transcript_id "G57016.30"; exon_number "4"; uniq_trans_id "G57016.30";
NC_043022.1	PBRI	exon	23728701	23728766	.	+	.	gene_id "LOC115224761"; ID ""; gene_name "LOC115224761"; transcript_id "G57016.30"; exon_number "5"; uniq_trans_id "G57016.30";
NC_043022.1	PBRI	exon	23814502	23814535	.	+	.	gene_id "LOC115224761"; ID ""; gene_name "LOC115224761"; transcript_id "G57016.30"; exon_number "6"; uniq_trans_id "G57016.30";
NC_043022.1	PBRI	exon	23816214	23816310	.	+	.	gene_id "LOC115224761"; ID ""; gene_name "LOC115224761"; transcript_id "G57016.30"; exon_number "7"; uniq_trans_id "G57016.30";
NC_043022.1	PBRI	exon	23819930	23820081	.	+	.	gene_id "LOC115224761"; ID ""; gene_name "LOC115224761"; transcript_id "G57016.30"; exon_number "8"; uniq_trans_id "G57016.30";
NC_043022.1	PBRI	exon	23822507	23823170	.	+	.	gene_id "LOC115224761"; ID ""; gene_name "LOC115224761"; transcript_id "G57016.30"; exon_number "9"; uniq_trans_id "G57016.30";
NC_043022.1	PBRI	transcript	23756591	23823170	.	+	.	gene_id "LOC115224761"; ID ""; gene_name "LOC115224761"; transcript_id "G57016.36"; uniq_trans_id "G57016.36";
NC_043022.1	PBRI	exon	23756591	23757141	.	+	.	gene_id "LOC115224761"; ID ""; gene_name "LOC115224761"; transcript_id "G57016.36"; exon_number "1"; uniq_trans_id "G57016.36";
NC_043022.1	PBRI	exon	23814502	23814535	.	+	.	gene_id "LOC115224761"; ID ""; gene_name "LOC115224761"; transcript_id "G57016.36"; exon_number "2"; uniq_trans_id "G57016.36";
NC_043022.1	PBRI	exon	23816214	23816310	.	+	.	gene_id "LOC115224761"; ID ""; gene_name "LOC115224761"; transcript_id "G57016.36"; exon_number "3"; uniq_trans_id "G57016.36";
NC_043022.1	PBRI	exon	23819930	23820081	.	+	.	gene_id "LOC115224761"; ID ""; gene_name "LOC115224761"; transcript_id "G57016.36"; exon_number "4"; uniq_trans_id "G57016.36";
NC_043022.1	PBRI	exon	23822507	23823170	.	+	.	gene_id "LOC115224761"; ID ""; gene_name "LOC115224761"; transcript_id "G57016.36"; exon_number "5"; uniq_trans_id "G57016.36";
NC_043022.1	PBRI	transcript	23760838	23823170	.	+	.	gene_id "LOC115224761"; ID ""; gene_name "LOC115224761"; transcript_id "G57016.38"; uniq_trans_id "G57016.38";
NC_043022.1	PBRI	exon	23760838	23761000	.	+	.	gene_id "LOC115224761"; ID ""; gene_name "LOC115224761"; transcript_id "G57016.38"; exon_number "1"; uniq_trans_id "G57016.38";
NC_043022.1	PBRI	exon	23814502	23814535	.	+	.	gene_id "LOC115224761"; ID ""; gene_name "LOC115224761"; transcript_id "G57016.38"; exon_number "2"; uniq_trans_id "G57016.38";
NC_043022.1	PBRI	exon	23816214	23816310	.	+	.	gene_id "LOC115224761"; ID ""; gene_name "LOC115224761"; transcript_id "G57016.38"; exon_number "3"; uniq_trans_id "G57016.38";
NC_043022.1	PBRI	exon	23819930	23820081	.	+	.	gene_id "LOC115224761"; ID ""; gene_name "LOC115224761"; transcript_id "G57016.38"; exon_number "4"; uniq_trans_id "G57016.38";
NC_043022.1	PBRI	exon	23822507	23823170	.	+	.	gene_id "LOC115224761"; ID ""; gene_name "LOC115224761"; transcript_id "G57016.38"; exon_number "5"; uniq_trans_id "G57016.38";
NC_043022.1	PBRI	transcript	23538188	23823170	.	+	.	gene_id "LOC115224761"; ID ""; gene_name "LOC115224761"; transcript_id "G57016.5"; uniq_trans_id "G57016.5";
NC_043022.1	PBRI	exon	23538188	23539643	.	+	.	gene_id "LOC115224761"; ID ""; gene_name "LOC115224761"; transcript_id "G57016.5"; exon_number "1"; uniq_trans_id "G57016.5";
NC_043022.1	PBRI	exon	23567770	23568957	.	+	.	gene_id "LOC115224761"; ID ""; gene_name "LOC115224761"; transcript_id "G57016.5"; exon_number "2"; uniq_trans_id "G57016.5";
NC_043022.1	PBRI	exon	23569785	23570084	.	+	.	gene_id "LOC115224761"; ID ""; gene_name "LOC115224761"; transcript_id "G57016.5"; exon_number "3"; uniq_trans_id "G57016.5";
NC_043022.1	PBRI	exon	23573860	23574147	.	+	.	gene_id "LOC115224761"; ID ""; gene_name "LOC115224761"; transcript_id "G57016.5"; exon_number "4"; uniq_trans_id "G57016.5";
NC_043022.1	PBRI	exon	23576851	23577002	.	+	.	gene_id "LOC115224761"; ID ""; gene_name "LOC115224761"; transcript_id "G57016.5"; exon_number "5"; uniq_trans_id "G57016.5";
NC_043022.1	PBRI	exon	23579755	23580446	.	+	.	gene_id "LOC115224761"; ID ""; gene_name "LOC115224761"; transcript_id "G57016.5"; exon_number "6"; uniq_trans_id "G57016.5";
NC_043022.1	PBRI	exon	23674234	23674422	.	+	.	gene_id "LOC115224761"; ID ""; gene_name "LOC115224761"; transcript_id "G57016.5"; exon_number "7"; uniq_trans_id "G57016.5";
NC_043022.1	PBRI	exon	23685840	23685915	.	+	.	gene_id "LOC115224761"; ID ""; gene_name "LOC115224761"; transcript_id "G57016.5"; exon_number "8"; uniq_trans_id "G57016.5";
NC_043022.1	PBRI	exon	23690408	23690692	.	+	.	gene_id "LOC115224761"; ID ""; gene_name "LOC115224761"; transcript_id "G57016.5"; exon_number "9"; uniq_trans_id "G57016.5";
NC_043022.1	PBRI	exon	23713519	23713563	.	+	.	gene_id "LOC115224761"; ID ""; gene_name "LOC115224761"; transcript_id "G57016.5"; exon_number "10"; uniq_trans_id "G57016.5";
NC_043022.1	PBRI	exon	23716061	23716135	.	+	.	gene_id "LOC115224761"; ID ""; gene_name "LOC115224761"; transcript_id "G57016.5"; exon_number "11"; uniq_trans_id "G57016.5";
NC_043022.1	PBRI	exon	23718058	23718138	.	+	.	gene_id "LOC115224761"; ID ""; gene_name "LOC115224761"; transcript_id "G57016.5"; exon_number "12"; uniq_trans_id "G57016.5";
NC_043022.1	PBRI	exon	23728701	23728766	.	+	.	gene_id "LOC115224761"; ID ""; gene_name "LOC115224761"; transcript_id "G57016.5"; exon_number "13"; uniq_trans_id "G57016.5";
NC_043022.1	PBRI	exon	23814502	23814535	.	+	.	gene_id "LOC115224761"; ID ""; gene_name "LOC115224761"; transcript_id "G57016.5"; exon_number "14"; uniq_trans_id "G57016.5";
NC_043022.1	PBRI	exon	23816214	23816310	.	+	.	gene_id "LOC115224761"; ID ""; gene_name "LOC115224761"; transcript_id "G57016.5"; exon_number "15"; uniq_trans_id "G57016.5";
NC_043022.1	PBRI	exon	23819930	23820081	.	+	.	gene_id "LOC115224761"; ID ""; gene_name "LOC115224761"; transcript_id "G57016.5"; exon_number "16"; uniq_trans_id "G57016.5";
NC_043022.1	PBRI	exon	23822507	23823170	.	+	.	gene_id "LOC115224761"; ID ""; gene_name "LOC115224761"; transcript_id "G57016.5"; exon_number "17"; uniq_trans_id "G57016.5";
NC_043022.1	Gnomon	transcript	23538257	23823171	.	+	.	gene_id "LOC115224761"; ID "XM_029795663.2"; gene_name "LOC115224761"; transcript_id "XM_029795663.2";
NC_043022.1	Gnomon	CDS	23539473	23539643	.	+	0	gene_id "LOC115224761"; db_xref "GeneID:115224761"; gbkey "CDS"; gene "LOC115224761"; ID ""; gene_name "LOC115224761"; transcript_id "XM_029795663.2"; product "uncharacterized protein LOC115224761 isoform X32"; protein_id "XP_029651523.1"; exon_number "1";
NC_043022.1	Gnomon	CDS	23556217	23556253	.	+	0	gene_id "LOC115224761"; db_xref "GeneID:115224761"; gbkey "CDS"; gene "LOC115224761"; ID ""; gene_name "LOC115224761"; transcript_id "XM_029795663.2"; product "uncharacterized protein LOC115224761 isoform X32"; protein_id "XP_029651523.1"; exon_number "2";
NC_043022.1	Gnomon	CDS	23567770	23568957	.	+	2	gene_id "LOC115224761"; db_xref "GeneID:115224761"; gbkey "CDS"; gene "LOC115224761"; ID ""; gene_name "LOC115224761"; transcript_id "XM_029795663.2"; product "uncharacterized protein LOC115224761 isoform X32"; protein_id "XP_029651523.1"; exon_number "3";
NC_043022.1	Gnomon	CDS	23569785	23570084	.	+	2	gene_id "LOC115224761"; db_xref "GeneID:115224761"; gbkey "CDS"; gene "LOC115224761"; ID ""; gene_name "LOC115224761"; transcript_id "XM_029795663.2"; product "uncharacterized protein LOC115224761 isoform X32"; protein_id "XP_029651523.1"; exon_number "4";
NC_043022.1	Gnomon	CDS	23573860	23574147	.	+	2	gene_id "LOC115224761"; db_xref "GeneID:115224761"; gbkey "CDS"; gene "LOC115224761"; ID ""; gene_name "LOC115224761"; transcript_id "XM_029795663.2"; product "uncharacterized protein LOC115224761 isoform X32"; protein_id "XP_029651523.1"; exon_number "5";
NC_043022.1	Gnomon	CDS	23579755	23580446	.	+	2	gene_id "LOC115224761"; db_xref "GeneID:115224761"; gbkey "CDS"; gene "LOC115224761"; ID ""; gene_name "LOC115224761"; transcript_id "XM_029795663.2"; product "uncharacterized protein LOC115224761 isoform X32"; protein_id "XP_029651523.1"; exon_number "6";
NC_043022.1	Gnomon	CDS	23674234	23674422	.	+	0	gene_id "LOC115224761"; db_xref "GeneID:115224761"; gbkey "CDS"; gene "LOC115224761"; ID ""; gene_name "LOC115224761"; transcript_id "XM_029795663.2"; product "uncharacterized protein LOC115224761 isoform X32"; protein_id "XP_029651523.1"; exon_number "7";
NC_043022.1	Gnomon	CDS	23685840	23685915	.	+	0	gene_id "LOC115224761"; db_xref "GeneID:115224761"; gbkey "CDS"; gene "LOC115224761"; ID ""; gene_name "LOC115224761"; transcript_id "XM_029795663.2"; product "uncharacterized protein LOC115224761 isoform X32"; protein_id "XP_029651523.1"; exon_number "8";
NC_043022.1	Gnomon	CDS	23694351	23694464	.	+	2	gene_id "LOC115224761"; db_xref "GeneID:115224761"; gbkey "CDS"; gene "LOC115224761"; ID ""; gene_name "LOC115224761"; transcript_id "XM_029795663.2"; product "uncharacterized protein LOC115224761 isoform X32"; protein_id "XP_029651523.1"; exon_number "9";
NC_043022.1	Gnomon	CDS	23702385	23702477	.	+	2	gene_id "LOC115224761"; db_xref "GeneID:115224761"; gbkey "CDS"; gene "LOC115224761"; ID ""; gene_name "LOC115224761"; transcript_id "XM_029795663.2"; product "uncharacterized protein LOC115224761 isoform X32"; protein_id "XP_029651523.1"; exon_number "10";
NC_043022.1	Gnomon	CDS	23713519	23713563	.	+	2	gene_id "LOC115224761"; db_xref "GeneID:115224761"; gbkey "CDS"; gene "LOC115224761"; ID ""; gene_name "LOC115224761"; transcript_id "XM_029795663.2"; product "uncharacterized protein LOC115224761 isoform X32"; protein_id "XP_029651523.1"; exon_number "11";
NC_043022.1	Gnomon	CDS	23716061	23716135	.	+	2	gene_id "LOC115224761"; db_xref "GeneID:115224761"; gbkey "CDS"; gene "LOC115224761"; ID ""; gene_name "LOC115224761"; transcript_id "XM_029795663.2"; product "uncharacterized protein LOC115224761 isoform X32"; protein_id "XP_029651523.1"; exon_number "12";
NC_043022.1	Gnomon	CDS	23718058	23718138	.	+	2	gene_id "LOC115224761"; db_xref "GeneID:115224761"; gbkey "CDS"; gene "LOC115224761"; ID ""; gene_name "LOC115224761"; transcript_id "XM_029795663.2"; product "uncharacterized protein LOC115224761 isoform X32"; protein_id "XP_029651523.1"; exon_number "13";
NC_043022.1	Gnomon	CDS	23728701	23728766	.	+	2	gene_id "LOC115224761"; db_xref "GeneID:115224761"; gbkey "CDS"; gene "LOC115224761"; ID ""; gene_name "LOC115224761"; transcript_id "XM_029795663.2"; product "uncharacterized protein LOC115224761 isoform X32"; protein_id "XP_029651523.1"; exon_number "14";
NC_043022.1	Gnomon	CDS	23814502	23814535	.	+	2	gene_id "LOC115224761"; db_xref "GeneID:115224761"; gbkey "CDS"; gene "LOC115224761"; ID ""; gene_name "LOC115224761"; transcript_id "XM_029795663.2"; product "uncharacterized protein LOC115224761 isoform X32"; protein_id "XP_029651523.1"; exon_number "15";
NC_043022.1	Gnomon	CDS	23816214	23816310	.	+	1	gene_id "LOC115224761"; db_xref "GeneID:115224761"; gbkey "CDS"; gene "LOC115224761"; ID ""; gene_name "LOC115224761"; transcript_id "XM_029795663.2"; product "uncharacterized protein LOC115224761 isoform X32"; protein_id "XP_029651523.1"; exon_number "16";
NC_043022.1	Gnomon	CDS	23819930	23820081	.	+	0	gene_id "LOC115224761"; db_xref "GeneID:115224761"; gbkey "CDS"; gene "LOC115224761"; ID ""; gene_name "LOC115224761"; transcript_id "XM_029795663.2"; product "uncharacterized protein LOC115224761 isoform X32"; protein_id "XP_029651523.1"; exon_number "17";
NC_043022.1	Gnomon	CDS	23822507	23822651	.	+	1	gene_id "LOC115224761"; db_xref "GeneID:115224761"; gbkey "CDS"; gene "LOC115224761"; ID ""; gene_name "LOC115224761"; transcript_id "XM_029795663.2"; product "uncharacterized protein LOC115224761 isoform X32"; protein_id "XP_029651523.1"; exon_number "18";
NC_043022.1	Gnomon	exon	23538257	23539643	.	+	.	gene_id "LOC115224761"; db_xref "GeneID:115224761"; gbkey "mRNA"; gene "LOC115224761"; ID ""; gene_name "LOC115224761"; transcript_id "XM_029795663.2"; product "serine-rich adhesin for platelets, transcript variant X32"; exon_number "1"; model_evidence "Supporting evidence includes similarity to: 1 Protein, and 100% coverage of the annotated genomic feature by RNAseq alignments, including 15 samples with support for all annotated introns";
NC_043022.1	Gnomon	exon	23556217	23556253	.	+	.	gene_id "LOC115224761"; db_xref "GeneID:115224761"; gbkey "mRNA"; gene "LOC115224761"; ID ""; gene_name "LOC115224761"; transcript_id "XM_029795663.2"; product "serine-rich adhesin for platelets, transcript variant X32"; exon_number "2"; model_evidence "Supporting evidence includes similarity to: 1 Protein, and 100% coverage of the annotated genomic feature by RNAseq alignments, including 15 samples with support for all annotated introns";
NC_043022.1	Gnomon	exon	23567770	23568957	.	+	.	gene_id "LOC115224761"; db_xref "GeneID:115224761"; gbkey "mRNA"; gene "LOC115224761"; ID ""; gene_name "LOC115224761"; transcript_id "XM_029795663.2"; product "serine-rich adhesin for platelets, transcript variant X32"; exon_number "3"; model_evidence "Supporting evidence includes similarity to: 1 Protein, and 100% coverage of the annotated genomic feature by RNAseq alignments, including 15 samples with support for all annotated introns";
NC_043022.1	Gnomon	exon	23569785	23570084	.	+	.	gene_id "LOC115224761"; db_xref "GeneID:115224761"; gbkey "mRNA"; gene "LOC115224761"; ID ""; gene_name "LOC115224761"; transcript_id "XM_029795663.2"; product "serine-rich adhesin for platelets, transcript variant X32"; exon_number "4"; model_evidence "Supporting evidence includes similarity to: 1 Protein, and 100% coverage of the annotated genomic feature by RNAseq alignments, including 15 samples with support for all annotated introns";
NC_043022.1	Gnomon	exon	23573860	23574147	.	+	.	gene_id "LOC115224761"; db_xref "GeneID:115224761"; gbkey "mRNA"; gene "LOC115224761"; ID ""; gene_name "LOC115224761"; transcript_id "XM_029795663.2"; product "serine-rich adhesin for platelets, transcript variant X32"; exon_number "5"; model_evidence "Supporting evidence includes similarity to: 1 Protein, and 100% coverage of the annotated genomic feature by RNAseq alignments, including 15 samples with support for all annotated introns";
NC_043022.1	Gnomon	exon	23579755	23580446	.	+	.	gene_id "LOC115224761"; db_xref "GeneID:115224761"; gbkey "mRNA"; gene "LOC115224761"; ID ""; gene_name "LOC115224761"; transcript_id "XM_029795663.2"; product "serine-rich adhesin for platelets, transcript variant X32"; exon_number "6"; model_evidence "Supporting evidence includes similarity to: 1 Protein, and 100% coverage of the annotated genomic feature by RNAseq alignments, including 15 samples with support for all annotated introns";
NC_043022.1	Gnomon	exon	23674234	23674422	.	+	.	gene_id "LOC115224761"; db_xref "GeneID:115224761"; gbkey "mRNA"; gene "LOC115224761"; ID ""; gene_name "LOC115224761"; transcript_id "XM_029795663.2"; product "serine-rich adhesin for platelets, transcript variant X32"; exon_number "7"; model_evidence "Supporting evidence includes similarity to: 1 Protein, and 100% coverage of the annotated genomic feature by RNAseq alignments, including 15 samples with support for all annotated introns";
NC_043022.1	Gnomon	exon	23685840	23685915	.	+	.	gene_id "LOC115224761"; db_xref "GeneID:115224761"; gbkey "mRNA"; gene "LOC115224761"; ID ""; gene_name "LOC115224761"; transcript_id "XM_029795663.2"; product "serine-rich adhesin for platelets, transcript variant X32"; exon_number "8"; model_evidence "Supporting evidence includes similarity to: 1 Protein, and 100% coverage of the annotated genomic feature by RNAseq alignments, including 15 samples with support for all annotated introns";
NC_043022.1	Gnomon	exon	23694351	23694464	.	+	.	gene_id "LOC115224761"; db_xref "GeneID:115224761"; gbkey "mRNA"; gene "LOC115224761"; ID ""; gene_name "LOC115224761"; transcript_id "XM_029795663.2"; product "serine-rich adhesin for platelets, transcript variant X32"; exon_number "9"; model_evidence "Supporting evidence includes similarity to: 1 Protein, and 100% coverage of the annotated genomic feature by RNAseq alignments, including 15 samples with support for all annotated introns";
NC_043022.1	Gnomon	exon	23702385	23702477	.	+	.	gene_id "LOC115224761"; db_xref "GeneID:115224761"; gbkey "mRNA"; gene "LOC115224761"; ID ""; gene_name "LOC115224761"; transcript_id "XM_029795663.2"; product "serine-rich adhesin for platelets, transcript variant X32"; exon_number "10"; model_evidence "Supporting evidence includes similarity to: 1 Protein, and 100% coverage of the annotated genomic feature by RNAseq alignments, including 15 samples with support for all annotated introns";
NC_043022.1	Gnomon	exon	23713519	23713563	.	+	.	gene_id "LOC115224761"; db_xref "GeneID:115224761"; gbkey "mRNA"; gene "LOC115224761"; ID ""; gene_name "LOC115224761"; transcript_id "XM_029795663.2"; product "serine-rich adhesin for platelets, transcript variant X32"; exon_number "11"; model_evidence "Supporting evidence includes similarity to: 1 Protein, and 100% coverage of the annotated genomic feature by RNAseq alignments, including 15 samples with support for all annotated introns";
NC_043022.1	Gnomon	exon	23716061	23716135	.	+	.	gene_id "LOC115224761"; db_xref "GeneID:115224761"; gbkey "mRNA"; gene "LOC115224761"; ID ""; gene_name "LOC115224761"; transcript_id "XM_029795663.2"; product "serine-rich adhesin for platelets, transcript variant X32"; exon_number "12"; model_evidence "Supporting evidence includes similarity to: 1 Protein, and 100% coverage of the annotated genomic feature by RNAseq alignments, including 15 samples with support for all annotated introns";
NC_043022.1	Gnomon	exon	23718058	23718138	.	+	.	gene_id "LOC115224761"; db_xref "GeneID:115224761"; gbkey "mRNA"; gene "LOC115224761"; ID ""; gene_name "LOC115224761"; transcript_id "XM_029795663.2"; product "serine-rich adhesin for platelets, transcript variant X32"; exon_number "13"; model_evidence "Supporting evidence includes similarity to: 1 Protein, and 100% coverage of the annotated genomic feature by RNAseq alignments, including 15 samples with support for all annotated introns";
NC_043022.1	Gnomon	exon	23728701	23728766	.	+	.	gene_id "LOC115224761"; db_xref "GeneID:115224761"; gbkey "mRNA"; gene "LOC115224761"; ID ""; gene_name "LOC115224761"; transcript_id "XM_029795663.2"; product "serine-rich adhesin for platelets, transcript variant X32"; exon_number "14"; model_evidence "Supporting evidence includes similarity to: 1 Protein, and 100% coverage of the annotated genomic feature by RNAseq alignments, including 15 samples with support for all annotated introns";
NC_043022.1	Gnomon	exon	23814502	23814535	.	+	.	gene_id "LOC115224761"; db_xref "GeneID:115224761"; gbkey "mRNA"; gene "LOC115224761"; ID ""; gene_name "LOC115224761"; transcript_id "XM_029795663.2"; product "serine-rich adhesin for platelets, transcript variant X32"; exon_number "15"; model_evidence "Supporting evidence includes similarity to: 1 Protein, and 100% coverage of the annotated genomic feature by RNAseq alignments, including 15 samples with support for all annotated introns";
NC_043022.1	Gnomon	exon	23816214	23816310	.	+	.	gene_id "LOC115224761"; db_xref "GeneID:115224761"; gbkey "mRNA"; gene "LOC115224761"; ID ""; gene_name "LOC115224761"; transcript_id "XM_029795663.2"; product "serine-rich adhesin for platelets, transcript variant X32"; exon_number "16"; model_evidence "Supporting evidence includes similarity to: 1 Protein, and 100% coverage of the annotated genomic feature by RNAseq alignments, including 15 samples with support for all annotated introns";
NC_043022.1	Gnomon	exon	23819930	23820081	.	+	.	gene_id "LOC115224761"; db_xref "GeneID:115224761"; gbkey "mRNA"; gene "LOC115224761"; ID ""; gene_name "LOC115224761"; transcript_id "XM_029795663.2"; product "serine-rich adhesin for platelets, transcript variant X32"; exon_number "17"; model_evidence "Supporting evidence includes similarity to: 1 Protein, and 100% coverage of the annotated genomic feature by RNAseq alignments, including 15 samples with support for all annotated introns";
NC_043022.1	Gnomon	exon	23822507	23823171	.	+	.	gene_id "LOC115224761"; db_xref "GeneID:115224761"; gbkey "mRNA"; gene "LOC115224761"; ID ""; gene_name "LOC115224761"; transcript_id "XM_029795663.2"; product "serine-rich adhesin for platelets, transcript variant X32"; exon_number "18"; model_evidence "Supporting evidence includes similarity to: 1 Protein, and 100% coverage of the annotated genomic feature by RNAseq alignments, including 15 samples with support for all annotated introns";
NC_043022.1	Gnomon	start_codon	23539473	23539475	.	+	0	gene_id "LOC115224761"; db_xref "GeneID:115224761"; gbkey "CDS"; gene "LOC115224761"; ID ""; gene_name "LOC115224761"; transcript_id "XM_029795663.2"; product "uncharacterized protein LOC115224761 isoform X32"; protein_id "XP_029651523.1"; exon_number "1";
NC_043022.1	Gnomon	stop_codon	23822652	23822654	.	+	0	gene_id "LOC115224761"; db_xref "GeneID:115224761"; gbkey "CDS"; gene "LOC115224761"; ID ""; gene_name "LOC115224761"; transcript_id "XM_029795663.2"; product "uncharacterized protein LOC115224761 isoform X32"; protein_id "XP_029651523.1"; exon_number "18";
NC_043022.1	Gnomon	transcript	23538252	23823171	.	+	.	gene_id "LOC115224761"; ID "XM_029795664.2"; gene_name "LOC115224761"; transcript_id "XM_029795664.2";
NC_043022.1	Gnomon	CDS	23539473	23539643	.	+	0	gene_id "LOC115224761"; db_xref "GeneID:115224761"; gbkey "CDS"; gene "LOC115224761"; ID ""; gene_name "LOC115224761"; transcript_id "XM_029795664.2"; product "uncharacterized protein LOC115224761 isoform X34"; protein_id "XP_029651524.1"; exon_number "1";
NC_043022.1	Gnomon	CDS	23556217	23556253	.	+	0	gene_id "LOC115224761"; db_xref "GeneID:115224761"; gbkey "CDS"; gene "LOC115224761"; ID ""; gene_name "LOC115224761"; transcript_id "XM_029795664.2"; product "uncharacterized protein LOC115224761 isoform X34"; protein_id "XP_029651524.1"; exon_number "2";
NC_043022.1	Gnomon	CDS	23567770	23568957	.	+	2	gene_id "LOC115224761"; db_xref "GeneID:115224761"; gbkey "CDS"; gene "LOC115224761"; ID ""; gene_name "LOC115224761"; transcript_id "XM_029795664.2"; product "uncharacterized protein LOC115224761 isoform X34"; protein_id "XP_029651524.1"; exon_number "3";
NC_043022.1	Gnomon	CDS	23569785	23570084	.	+	2	gene_id "LOC115224761"; db_xref "GeneID:115224761"; gbkey "CDS"; gene "LOC115224761"; ID ""; gene_name "LOC115224761"; transcript_id "XM_029795664.2"; product "uncharacterized protein LOC115224761 isoform X34"; protein_id "XP_029651524.1"; exon_number "4";
NC_043022.1	Gnomon	CDS	23573860	23574147	.	+	2	gene_id "LOC115224761"; db_xref "GeneID:115224761"; gbkey "CDS"; gene "LOC115224761"; ID ""; gene_name "LOC115224761"; transcript_id "XM_029795664.2"; product "uncharacterized protein LOC115224761 isoform X34"; protein_id "XP_029651524.1"; exon_number "5";
NC_043022.1	Gnomon	CDS	23579755	23580446	.	+	2	gene_id "LOC115224761"; db_xref "GeneID:115224761"; gbkey "CDS"; gene "LOC115224761"; ID ""; gene_name "LOC115224761"; transcript_id "XM_029795664.2"; product "uncharacterized protein LOC115224761 isoform X34"; protein_id "XP_029651524.1"; exon_number "6";
NC_043022.1	Gnomon	CDS	23674234	23674422	.	+	0	gene_id "LOC115224761"; db_xref "GeneID:115224761"; gbkey "CDS"; gene "LOC115224761"; ID ""; gene_name "LOC115224761"; transcript_id "XM_029795664.2"; product "uncharacterized protein LOC115224761 isoform X34"; protein_id "XP_029651524.1"; exon_number "7";
NC_043022.1	Gnomon	CDS	23685840	23685915	.	+	0	gene_id "LOC115224761"; db_xref "GeneID:115224761"; gbkey "CDS"; gene "LOC115224761"; ID ""; gene_name "LOC115224761"; transcript_id "XM_029795664.2"; product "uncharacterized protein LOC115224761 isoform X34"; protein_id "XP_029651524.1"; exon_number "8";
NC_043022.1	Gnomon	CDS	23690408	23690692	.	+	2	gene_id "LOC115224761"; db_xref "GeneID:115224761"; gbkey "CDS"; gene "LOC115224761"; ID ""; gene_name "LOC115224761"; transcript_id "XM_029795664.2"; product "uncharacterized protein LOC115224761 isoform X34"; protein_id "XP_029651524.1"; exon_number "9";
NC_043022.1	Gnomon	CDS	23728701	23728766	.	+	2	gene_id "LOC115224761"; db_xref "GeneID:115224761"; gbkey "CDS"; gene "LOC115224761"; ID ""; gene_name "LOC115224761"; transcript_id "XM_029795664.2"; product "uncharacterized protein LOC115224761 isoform X34"; protein_id "XP_029651524.1"; exon_number "10";
NC_043022.1	Gnomon	CDS	23814502	23814535	.	+	2	gene_id "LOC115224761"; db_xref "GeneID:115224761"; gbkey "CDS"; gene "LOC115224761"; ID ""; gene_name "LOC115224761"; transcript_id "XM_029795664.2"; product "uncharacterized protein LOC115224761 isoform X34"; protein_id "XP_029651524.1"; exon_number "11";
NC_043022.1	Gnomon	CDS	23816214	23816310	.	+	1	gene_id "LOC115224761"; db_xref "GeneID:115224761"; gbkey "CDS"; gene "LOC115224761"; ID ""; gene_name "LOC115224761"; transcript_id "XM_029795664.2"; product "uncharacterized protein LOC115224761 isoform X34"; protein_id "XP_029651524.1"; exon_number "12";
NC_043022.1	Gnomon	CDS	23819930	23820081	.	+	0	gene_id "LOC115224761"; db_xref "GeneID:115224761"; gbkey "CDS"; gene "LOC115224761"; ID ""; gene_name "LOC115224761"; transcript_id "XM_029795664.2"; product "uncharacterized protein LOC115224761 isoform X34"; protein_id "XP_029651524.1"; exon_number "13";
NC_043022.1	Gnomon	CDS	23822507	23822651	.	+	1	gene_id "LOC115224761"; db_xref "GeneID:115224761"; gbkey "CDS"; gene "LOC115224761"; ID ""; gene_name "LOC115224761"; transcript_id "XM_029795664.2"; product "uncharacterized protein LOC115224761 isoform X34"; protein_id "XP_029651524.1"; exon_number "14";
NC_043022.1	Gnomon	exon	23538252	23539643	.	+	.	gene_id "LOC115224761"; db_xref "GeneID:115224761"; gbkey "mRNA"; gene "LOC115224761"; ID ""; gene_name "LOC115224761"; transcript_id "XM_029795664.2"; product "serine-rich adhesin for platelets, transcript variant X34"; exon_number "1"; model_evidence "Supporting evidence includes similarity to: 1 Protein, and 100% coverage of the annotated genomic feature by RNAseq alignments, including 25 samples with support for all annotated introns";
NC_043022.1	Gnomon	exon	23556217	23556253	.	+	.	gene_id "LOC115224761"; db_xref "GeneID:115224761"; gbkey "mRNA"; gene "LOC115224761"; ID ""; gene_name "LOC115224761"; transcript_id "XM_029795664.2"; product "serine-rich adhesin for platelets, transcript variant X34"; exon_number "2"; model_evidence "Supporting evidence includes similarity to: 1 Protein, and 100% coverage of the annotated genomic feature by RNAseq alignments, including 25 samples with support for all annotated introns";
NC_043022.1	Gnomon	exon	23567770	23568957	.	+	.	gene_id "LOC115224761"; db_xref "GeneID:115224761"; gbkey "mRNA"; gene "LOC115224761"; ID ""; gene_name "LOC115224761"; transcript_id "XM_029795664.2"; product "serine-rich adhesin for platelets, transcript variant X34"; exon_number "3"; model_evidence "Supporting evidence includes similarity to: 1 Protein, and 100% coverage of the annotated genomic feature by RNAseq alignments, including 25 samples with support for all annotated introns";
NC_043022.1	Gnomon	exon	23569785	23570084	.	+	.	gene_id "LOC115224761"; db_xref "GeneID:115224761"; gbkey "mRNA"; gene "LOC115224761"; ID ""; gene_name "LOC115224761"; transcript_id "XM_029795664.2"; product "serine-rich adhesin for platelets, transcript variant X34"; exon_number "4"; model_evidence "Supporting evidence includes similarity to: 1 Protein, and 100% coverage of the annotated genomic feature by RNAseq alignments, including 25 samples with support for all annotated introns";
NC_043022.1	Gnomon	exon	23573860	23574147	.	+	.	gene_id "LOC115224761"; db_xref "GeneID:115224761"; gbkey "mRNA"; gene "LOC115224761"; ID ""; gene_name "LOC115224761"; transcript_id "XM_029795664.2"; product "serine-rich adhesin for platelets, transcript variant X34"; exon_number "5"; model_evidence "Supporting evidence includes similarity to: 1 Protein, and 100% coverage of the annotated genomic feature by RNAseq alignments, including 25 samples with support for all annotated introns";
NC_043022.1	Gnomon	exon	23579755	23580446	.	+	.	gene_id "LOC115224761"; db_xref "GeneID:115224761"; gbkey "mRNA"; gene "LOC115224761"; ID ""; gene_name "LOC115224761"; transcript_id "XM_029795664.2"; product "serine-rich adhesin for platelets, transcript variant X34"; exon_number "6"; model_evidence "Supporting evidence includes similarity to: 1 Protein, and 100% coverage of the annotated genomic feature by RNAseq alignments, including 25 samples with support for all annotated introns";
NC_043022.1	Gnomon	exon	23674234	23674422	.	+	.	gene_id "LOC115224761"; db_xref "GeneID:115224761"; gbkey "mRNA"; gene "LOC115224761"; ID ""; gene_name "LOC115224761"; transcript_id "XM_029795664.2"; product "serine-rich adhesin for platelets, transcript variant X34"; exon_number "7"; model_evidence "Supporting evidence includes similarity to: 1 Protein, and 100% coverage of the annotated genomic feature by RNAseq alignments, including 25 samples with support for all annotated introns";
NC_043022.1	Gnomon	exon	23685840	23685915	.	+	.	gene_id "LOC115224761"; db_xref "GeneID:115224761"; gbkey "mRNA"; gene "LOC115224761"; ID ""; gene_name "LOC115224761"; transcript_id "XM_029795664.2"; product "serine-rich adhesin for platelets, transcript variant X34"; exon_number "8"; model_evidence "Supporting evidence includes similarity to: 1 Protein, and 100% coverage of the annotated genomic feature by RNAseq alignments, including 25 samples with support for all annotated introns";
NC_043022.1	Gnomon	exon	23690408	23690692	.	+	.	gene_id "LOC115224761"; db_xref "GeneID:115224761"; gbkey "mRNA"; gene "LOC115224761"; ID ""; gene_name "LOC115224761"; transcript_id "XM_029795664.2"; product "serine-rich adhesin for platelets, transcript variant X34"; exon_number "9"; model_evidence "Supporting evidence includes similarity to: 1 Protein, and 100% coverage of the annotated genomic feature by RNAseq alignments, including 25 samples with support for all annotated introns";
NC_043022.1	Gnomon	exon	23728701	23728766	.	+	.	gene_id "LOC115224761"; db_xref "GeneID:115224761"; gbkey "mRNA"; gene "LOC115224761"; ID ""; gene_name "LOC115224761"; transcript_id "XM_029795664.2"; product "serine-rich adhesin for platelets, transcript variant X34"; exon_number "10"; model_evidence "Supporting evidence includes similarity to: 1 Protein, and 100% coverage of the annotated genomic feature by RNAseq alignments, including 25 samples with support for all annotated introns";
NC_043022.1	Gnomon	exon	23814502	23814535	.	+	.	gene_id "LOC115224761"; db_xref "GeneID:115224761"; gbkey "mRNA"; gene "LOC115224761"; ID ""; gene_name "LOC115224761"; transcript_id "XM_029795664.2"; product "serine-rich adhesin for platelets, transcript variant X34"; exon_number "11"; model_evidence "Supporting evidence includes similarity to: 1 Protein, and 100% coverage of the annotated genomic feature by RNAseq alignments, including 25 samples with support for all annotated introns";
NC_043022.1	Gnomon	exon	23816214	23816310	.	+	.	gene_id "LOC115224761"; db_xref "GeneID:115224761"; gbkey "mRNA"; gene "LOC115224761"; ID ""; gene_name "LOC115224761"; transcript_id "XM_029795664.2"; product "serine-rich adhesin for platelets, transcript variant X34"; exon_number "12"; model_evidence "Supporting evidence includes similarity to: 1 Protein, and 100% coverage of the annotated genomic feature by RNAseq alignments, including 25 samples with support for all annotated introns";
NC_043022.1	Gnomon	exon	23819930	23820081	.	+	.	gene_id "LOC115224761"; db_xref "GeneID:115224761"; gbkey "mRNA"; gene "LOC115224761"; ID ""; gene_name "LOC115224761"; transcript_id "XM_029795664.2"; product "serine-rich adhesin for platelets, transcript variant X34"; exon_number "13"; model_evidence "Supporting evidence includes similarity to: 1 Protein, and 100% coverage of the annotated genomic feature by RNAseq alignments, including 25 samples with support for all annotated introns";
NC_043022.1	Gnomon	exon	23822507	23823171	.	+	.	gene_id "LOC115224761"; db_xref "GeneID:115224761"; gbkey "mRNA"; gene "LOC115224761"; ID ""; gene_name "LOC115224761"; transcript_id "XM_029795664.2"; product "serine-rich adhesin for platelets, transcript variant X34"; exon_number "14"; model_evidence "Supporting evidence includes similarity to: 1 Protein, and 100% coverage of the annotated genomic feature by RNAseq alignments, including 25 samples with support for all annotated introns";
NC_043022.1	Gnomon	start_codon	23539473	23539475	.	+	0	gene_id "LOC115224761"; db_xref "GeneID:115224761"; gbkey "CDS"; gene "LOC115224761"; ID ""; gene_name "LOC115224761"; transcript_id "XM_029795664.2"; product "uncharacterized protein LOC115224761 isoform X34"; protein_id "XP_029651524.1"; exon_number "1";
NC_043022.1	Gnomon	stop_codon	23822652	23822654	.	+	0	gene_id "LOC115224761"; db_xref "GeneID:115224761"; gbkey "CDS"; gene "LOC115224761"; ID ""; gene_name "LOC115224761"; transcript_id "XM_029795664.2"; product "uncharacterized protein LOC115224761 isoform X34"; protein_id "XP_029651524.1"; exon_number "14";
NC_043022.1	Gnomon	transcript	23538247	23823171	.	+	.	gene_id "LOC115224761"; ID "XM_036513717.1"; gene_name "LOC115224761"; transcript_id "XM_036513717.1";
NC_043022.1	Gnomon	CDS	23539473	23539643	.	+	0	gene_id "LOC115224761"; db_xref "GeneID:115224761"; gbkey "CDS"; gene "LOC115224761"; ID ""; gene_name "LOC115224761"; transcript_id "XM_036513717.1"; product "uncharacterized protein LOC115224761 isoform X1"; protein_id "XP_036369610.1"; exon_number "1";
NC_043022.1	Gnomon	CDS	23556217	23556253	.	+	0	gene_id "LOC115224761"; db_xref "GeneID:115224761"; gbkey "CDS"; gene "LOC115224761"; ID ""; gene_name "LOC115224761"; transcript_id "XM_036513717.1"; product "uncharacterized protein LOC115224761 isoform X1"; protein_id "XP_036369610.1"; exon_number "2";
NC_043022.1	Gnomon	CDS	23567770	23568957	.	+	2	gene_id "LOC115224761"; db_xref "GeneID:115224761"; gbkey "CDS"; gene "LOC115224761"; ID ""; gene_name "LOC115224761"; transcript_id "XM_036513717.1"; product "uncharacterized protein LOC115224761 isoform X1"; protein_id "XP_036369610.1"; exon_number "3";
NC_043022.1	Gnomon	CDS	23569785	23570084	.	+	2	gene_id "LOC115224761"; db_xref "GeneID:115224761"; gbkey "CDS"; gene "LOC115224761"; ID ""; gene_name "LOC115224761"; transcript_id "XM_036513717.1"; product "uncharacterized protein LOC115224761 isoform X1"; protein_id "XP_036369610.1"; exon_number "4";
NC_043022.1	Gnomon	CDS	23573860	23574147	.	+	2	gene_id "LOC115224761"; db_xref "GeneID:115224761"; gbkey "CDS"; gene "LOC115224761"; ID ""; gene_name "LOC115224761"; transcript_id "XM_036513717.1"; product "uncharacterized protein LOC115224761 isoform X1"; protein_id "XP_036369610.1"; exon_number "5";
NC_043022.1	Gnomon	CDS	23579755	23580446	.	+	2	gene_id "LOC115224761"; db_xref "GeneID:115224761"; gbkey "CDS"; gene "LOC115224761"; ID ""; gene_name "LOC115224761"; transcript_id "XM_036513717.1"; product "uncharacterized protein LOC115224761 isoform X1"; protein_id "XP_036369610.1"; exon_number "6";
NC_043022.1	Gnomon	CDS	23674234	23674422	.	+	0	gene_id "LOC115224761"; db_xref "GeneID:115224761"; gbkey "CDS"; gene "LOC115224761"; ID ""; gene_name "LOC115224761"; transcript_id "XM_036513717.1"; product "uncharacterized protein LOC115224761 isoform X1"; protein_id "XP_036369610.1"; exon_number "7";
NC_043022.1	Gnomon	CDS	23685840	23685915	.	+	0	gene_id "LOC115224761"; db_xref "GeneID:115224761"; gbkey "CDS"; gene "LOC115224761"; ID ""; gene_name "LOC115224761"; transcript_id "XM_036513717.1"; product "uncharacterized protein LOC115224761 isoform X1"; protein_id "XP_036369610.1"; exon_number "8";
NC_043022.1	Gnomon	CDS	23694351	23694464	.	+	2	gene_id "LOC115224761"; db_xref "GeneID:115224761"; gbkey "CDS"; gene "LOC115224761"; ID ""; gene_name "LOC115224761"; transcript_id "XM_036513717.1"; product "uncharacterized protein LOC115224761 isoform X1"; protein_id "XP_036369610.1"; exon_number "9";
NC_043022.1	Gnomon	CDS	23695897	23696010	.	+	2	gene_id "LOC115224761"; db_xref "GeneID:115224761"; gbkey "CDS"; gene "LOC115224761"; ID ""; gene_name "LOC115224761"; transcript_id "XM_036513717.1"; product "uncharacterized protein LOC115224761 isoform X1"; protein_id "XP_036369610.1"; exon_number "10";
NC_043022.1	Gnomon	CDS	23698870	23698983	.	+	2	gene_id "LOC115224761"; db_xref "GeneID:115224761"; gbkey "CDS"; gene "LOC115224761"; ID ""; gene_name "LOC115224761"; transcript_id "XM_036513717.1"; product "uncharacterized protein LOC115224761 isoform X1"; protein_id "XP_036369610.1"; exon_number "11";
NC_043022.1	Gnomon	CDS	23701513	23701626	.	+	2	gene_id "LOC115224761"; db_xref "GeneID:115224761"; gbkey "CDS"; gene "LOC115224761"; ID ""; gene_name "LOC115224761"; transcript_id "XM_036513717.1"; product "uncharacterized protein LOC115224761 isoform X1"; protein_id "XP_036369610.1"; exon_number "12";
NC_043022.1	Gnomon	CDS	23702385	23702477	.	+	2	gene_id "LOC115224761"; db_xref "GeneID:115224761"; gbkey "CDS"; gene "LOC115224761"; ID ""; gene_name "LOC115224761"; transcript_id "XM_036513717.1"; product "uncharacterized protein LOC115224761 isoform X1"; protein_id "XP_036369610.1"; exon_number "13";
NC_043022.1	Gnomon	CDS	23702638	23702745	.	+	2	gene_id "LOC115224761"; db_xref "GeneID:115224761"; gbkey "CDS"; gene "LOC115224761"; ID ""; gene_name "LOC115224761"; transcript_id "XM_036513717.1"; product "uncharacterized protein LOC115224761 isoform X1"; protein_id "XP_036369610.1"; exon_number "14";
NC_043022.1	Gnomon	CDS	23703586	23703696	.	+	2	gene_id "LOC115224761"; db_xref "GeneID:115224761"; gbkey "CDS"; gene "LOC115224761"; ID ""; gene_name "LOC115224761"; transcript_id "XM_036513717.1"; product "uncharacterized protein LOC115224761 isoform X1"; protein_id "XP_036369610.1"; exon_number "15";
NC_043022.1	Gnomon	CDS	23704663	23704773	.	+	2	gene_id "LOC115224761"; db_xref "GeneID:115224761"; gbkey "CDS"; gene "LOC115224761"; ID ""; gene_name "LOC115224761"; transcript_id "XM_036513717.1"; product "uncharacterized protein LOC115224761 isoform X1"; protein_id "XP_036369610.1"; exon_number "16";
NC_043022.1	Gnomon	CDS	23709317	23709370	.	+	2	gene_id "LOC115224761"; db_xref "GeneID:115224761"; gbkey "CDS"; gene "LOC115224761"; ID ""; gene_name "LOC115224761"; transcript_id "XM_036513717.1"; product "uncharacterized protein LOC115224761 isoform X1"; protein_id "XP_036369610.1"; exon_number "17";
NC_043022.1	Gnomon	CDS	23713519	23713563	.	+	2	gene_id "LOC115224761"; db_xref "GeneID:115224761"; gbkey "CDS"; gene "LOC115224761"; ID ""; gene_name "LOC115224761"; transcript_id "XM_036513717.1"; product "uncharacterized protein LOC115224761 isoform X1"; protein_id "XP_036369610.1"; exon_number "18";
NC_043022.1	Gnomon	CDS	23716061	23716135	.	+	2	gene_id "LOC115224761"; db_xref "GeneID:115224761"; gbkey "CDS"; gene "LOC115224761"; ID ""; gene_name "LOC115224761"; transcript_id "XM_036513717.1"; product "uncharacterized protein LOC115224761 isoform X1"; protein_id "XP_036369610.1"; exon_number "19";
NC_043022.1	Gnomon	CDS	23718058	23718138	.	+	2	gene_id "LOC115224761"; db_xref "GeneID:115224761"; gbkey "CDS"; gene "LOC115224761"; ID ""; gene_name "LOC115224761"; transcript_id "XM_036513717.1"; product "uncharacterized protein LOC115224761 isoform X1"; protein_id "XP_036369610.1"; exon_number "20";
NC_043022.1	Gnomon	CDS	23728701	23728766	.	+	2	gene_id "LOC115224761"; db_xref "GeneID:115224761"; gbkey "CDS"; gene "LOC115224761"; ID ""; gene_name "LOC115224761"; transcript_id "XM_036513717.1"; product "uncharacterized protein LOC115224761 isoform X1"; protein_id "XP_036369610.1"; exon_number "21";
NC_043022.1	Gnomon	CDS	23814502	23814535	.	+	2	gene_id "LOC115224761"; db_xref "GeneID:115224761"; gbkey "CDS"; gene "LOC115224761"; ID ""; gene_name "LOC115224761"; transcript_id "XM_036513717.1"; product "uncharacterized protein LOC115224761 isoform X1"; protein_id "XP_036369610.1"; exon_number "22";
NC_043022.1	Gnomon	CDS	23816214	23816310	.	+	1	gene_id "LOC115224761"; db_xref "GeneID:115224761"; gbkey "CDS"; gene "LOC115224761"; ID ""; gene_name "LOC115224761"; transcript_id "XM_036513717.1"; product "uncharacterized protein LOC115224761 isoform X1"; protein_id "XP_036369610.1"; exon_number "23";
NC_043022.1	Gnomon	CDS	23819930	23820081	.	+	0	gene_id "LOC115224761"; db_xref "GeneID:115224761"; gbkey "CDS"; gene "LOC115224761"; ID ""; gene_name "LOC115224761"; transcript_id "XM_036513717.1"; product "uncharacterized protein LOC115224761 isoform X1"; protein_id "XP_036369610.1"; exon_number "24";
NC_043022.1	Gnomon	CDS	23822507	23822651	.	+	1	gene_id "LOC115224761"; db_xref "GeneID:115224761"; gbkey "CDS"; gene "LOC115224761"; ID ""; gene_name "LOC115224761"; transcript_id "XM_036513717.1"; product "uncharacterized protein LOC115224761 isoform X1"; protein_id "XP_036369610.1"; exon_number "25";
NC_043022.1	Gnomon	exon	23538247	23539643	.	+	.	gene_id "LOC115224761"; db_xref "GeneID:115224761"; gbkey "mRNA"; gene "LOC115224761"; ID ""; gene_name "LOC115224761"; transcript_id "XM_036513717.1"; product "serine-rich adhesin for platelets, transcript variant X1"; exon_number "1"; model_evidence "Supporting evidence includes similarity to: 1 Protein, and 100% coverage of the annotated genomic feature by RNAseq alignments, including 12 samples with support for all annotated introns";
NC_043022.1	Gnomon	exon	23556217	23556253	.	+	.	gene_id "LOC115224761"; db_xref "GeneID:115224761"; gbkey "mRNA"; gene "LOC115224761"; ID ""; gene_name "LOC115224761"; transcript_id "XM_036513717.1"; product "serine-rich adhesin for platelets, transcript variant X1"; exon_number "2"; model_evidence "Supporting evidence includes similarity to: 1 Protein, and 100% coverage of the annotated genomic feature by RNAseq alignments, including 12 samples with support for all annotated introns";
NC_043022.1	Gnomon	exon	23567770	23568957	.	+	.	gene_id "LOC115224761"; db_xref "GeneID:115224761"; gbkey "mRNA"; gene "LOC115224761"; ID ""; gene_name "LOC115224761"; transcript_id "XM_036513717.1"; product "serine-rich adhesin for platelets, transcript variant X1"; exon_number "3"; model_evidence "Supporting evidence includes similarity to: 1 Protein, and 100% coverage of the annotated genomic feature by RNAseq alignments, including 12 samples with support for all annotated introns";
NC_043022.1	Gnomon	exon	23569785	23570084	.	+	.	gene_id "LOC115224761"; db_xref "GeneID:115224761"; gbkey "mRNA"; gene "LOC115224761"; ID ""; gene_name "LOC115224761"; transcript_id "XM_036513717.1"; product "serine-rich adhesin for platelets, transcript variant X1"; exon_number "4"; model_evidence "Supporting evidence includes similarity to: 1 Protein, and 100% coverage of the annotated genomic feature by RNAseq alignments, including 12 samples with support for all annotated introns";
NC_043022.1	Gnomon	exon	23573860	23574147	.	+	.	gene_id "LOC115224761"; db_xref "GeneID:115224761"; gbkey "mRNA"; gene "LOC115224761"; ID ""; gene_name "LOC115224761"; transcript_id "XM_036513717.1"; product "serine-rich adhesin for platelets, transcript variant X1"; exon_number "5"; model_evidence "Supporting evidence includes similarity to: 1 Protein, and 100% coverage of the annotated genomic feature by RNAseq alignments, including 12 samples with support for all annotated introns";
NC_043022.1	Gnomon	exon	23579755	23580446	.	+	.	gene_id "LOC115224761"; db_xref "GeneID:115224761"; gbkey "mRNA"; gene "LOC115224761"; ID ""; gene_name "LOC115224761"; transcript_id "XM_036513717.1"; product "serine-rich adhesin for platelets, transcript variant X1"; exon_number "6"; model_evidence "Supporting evidence includes similarity to: 1 Protein, and 100% coverage of the annotated genomic feature by RNAseq alignments, including 12 samples with support for all annotated introns";
NC_043022.1	Gnomon	exon	23674234	23674422	.	+	.	gene_id "LOC115224761"; db_xref "GeneID:115224761"; gbkey "mRNA"; gene "LOC115224761"; ID ""; gene_name "LOC115224761"; transcript_id "XM_036513717.1"; product "serine-rich adhesin for platelets, transcript variant X1"; exon_number "7"; model_evidence "Supporting evidence includes similarity to: 1 Protein, and 100% coverage of the annotated genomic feature by RNAseq alignments, including 12 samples with support for all annotated introns";
NC_043022.1	Gnomon	exon	23685840	23685915	.	+	.	gene_id "LOC115224761"; db_xref "GeneID:115224761"; gbkey "mRNA"; gene "LOC115224761"; ID ""; gene_name "LOC115224761"; transcript_id "XM_036513717.1"; product "serine-rich adhesin for platelets, transcript variant X1"; exon_number "8"; model_evidence "Supporting evidence includes similarity to: 1 Protein, and 100% coverage of the annotated genomic feature by RNAseq alignments, including 12 samples with support for all annotated introns";
NC_043022.1	Gnomon	exon	23694351	23694464	.	+	.	gene_id "LOC115224761"; db_xref "GeneID:115224761"; gbkey "mRNA"; gene "LOC115224761"; ID ""; gene_name "LOC115224761"; transcript_id "XM_036513717.1"; product "serine-rich adhesin for platelets, transcript variant X1"; exon_number "9"; model_evidence "Supporting evidence includes similarity to: 1 Protein, and 100% coverage of the annotated genomic feature by RNAseq alignments, including 12 samples with support for all annotated introns";
NC_043022.1	Gnomon	exon	23695897	23696010	.	+	.	gene_id "LOC115224761"; db_xref "GeneID:115224761"; gbkey "mRNA"; gene "LOC115224761"; ID ""; gene_name "LOC115224761"; transcript_id "XM_036513717.1"; product "serine-rich adhesin for platelets, transcript variant X1"; exon_number "10"; model_evidence "Supporting evidence includes similarity to: 1 Protein, and 100% coverage of the annotated genomic feature by RNAseq alignments, including 12 samples with support for all annotated introns";
NC_043022.1	Gnomon	exon	23698870	23698983	.	+	.	gene_id "LOC115224761"; db_xref "GeneID:115224761"; gbkey "mRNA"; gene "LOC115224761"; ID ""; gene_name "LOC115224761"; transcript_id "XM_036513717.1"; product "serine-rich adhesin for platelets, transcript variant X1"; exon_number "11"; model_evidence "Supporting evidence includes similarity to: 1 Protein, and 100% coverage of the annotated genomic feature by RNAseq alignments, including 12 samples with support for all annotated introns";
NC_043022.1	Gnomon	exon	23701513	23701626	.	+	.	gene_id "LOC115224761"; db_xref "GeneID:115224761"; gbkey "mRNA"; gene "LOC115224761"; ID ""; gene_name "LOC115224761"; transcript_id "XM_036513717.1"; product "serine-rich adhesin for platelets, transcript variant X1"; exon_number "12"; model_evidence "Supporting evidence includes similarity to: 1 Protein, and 100% coverage of the annotated genomic feature by RNAseq alignments, including 12 samples with support for all annotated introns";
NC_043022.1	Gnomon	exon	23702385	23702477	.	+	.	gene_id "LOC115224761"; db_xref "GeneID:115224761"; gbkey "mRNA"; gene "LOC115224761"; ID ""; gene_name "LOC115224761"; transcript_id "XM_036513717.1"; product "serine-rich adhesin for platelets, transcript variant X1"; exon_number "13"; model_evidence "Supporting evidence includes similarity to: 1 Protein, and 100% coverage of the annotated genomic feature by RNAseq alignments, including 12 samples with support for all annotated introns";
NC_043022.1	Gnomon	exon	23702638	23702745	.	+	.	gene_id "LOC115224761"; db_xref "GeneID:115224761"; gbkey "mRNA"; gene "LOC115224761"; ID ""; gene_name "LOC115224761"; transcript_id "XM_036513717.1"; product "serine-rich adhesin for platelets, transcript variant X1"; exon_number "14"; model_evidence "Supporting evidence includes similarity to: 1 Protein, and 100% coverage of the annotated genomic feature by RNAseq alignments, including 12 samples with support for all annotated introns";
NC_043022.1	Gnomon	exon	23703586	23703696	.	+	.	gene_id "LOC115224761"; db_xref "GeneID:115224761"; gbkey "mRNA"; gene "LOC115224761"; ID ""; gene_name "LOC115224761"; transcript_id "XM_036513717.1"; product "serine-rich adhesin for platelets, transcript variant X1"; exon_number "15"; model_evidence "Supporting evidence includes similarity to: 1 Protein, and 100% coverage of the annotated genomic feature by RNAseq alignments, including 12 samples with support for all annotated introns";
NC_043022.1	Gnomon	exon	23704663	23704773	.	+	.	gene_id "LOC115224761"; db_xref "GeneID:115224761"; gbkey "mRNA"; gene "LOC115224761"; ID ""; gene_name "LOC115224761"; transcript_id "XM_036513717.1"; product "serine-rich adhesin for platelets, transcript variant X1"; exon_number "16"; model_evidence "Supporting evidence includes similarity to: 1 Protein, and 100% coverage of the annotated genomic feature by RNAseq alignments, including 12 samples with support for all annotated introns";
NC_043022.1	Gnomon	exon	23709317	23709370	.	+	.	gene_id "LOC115224761"; db_xref "GeneID:115224761"; gbkey "mRNA"; gene "LOC115224761"; ID ""; gene_name "LOC115224761"; transcript_id "XM_036513717.1"; product "serine-rich adhesin for platelets, transcript variant X1"; exon_number "17"; model_evidence "Supporting evidence includes similarity to: 1 Protein, and 100% coverage of the annotated genomic feature by RNAseq alignments, including 12 samples with support for all annotated introns";
NC_043022.1	Gnomon	exon	23713519	23713563	.	+	.	gene_id "LOC115224761"; db_xref "GeneID:115224761"; gbkey "mRNA"; gene "LOC115224761"; ID ""; gene_name "LOC115224761"; transcript_id "XM_036513717.1"; product "serine-rich adhesin for platelets, transcript variant X1"; exon_number "18"; model_evidence "Supporting evidence includes similarity to: 1 Protein, and 100% coverage of the annotated genomic feature by RNAseq alignments, including 12 samples with support for all annotated introns";
NC_043022.1	Gnomon	exon	23716061	23716135	.	+	.	gene_id "LOC115224761"; db_xref "GeneID:115224761"; gbkey "mRNA"; gene "LOC115224761"; ID ""; gene_name "LOC115224761"; transcript_id "XM_036513717.1"; product "serine-rich adhesin for platelets, transcript variant X1"; exon_number "19"; model_evidence "Supporting evidence includes similarity to: 1 Protein, and 100% coverage of the annotated genomic feature by RNAseq alignments, including 12 samples with support for all annotated introns";
NC_043022.1	Gnomon	exon	23718058	23718138	.	+	.	gene_id "LOC115224761"; db_xref "GeneID:115224761"; gbkey "mRNA"; gene "LOC115224761"; ID ""; gene_name "LOC115224761"; transcript_id "XM_036513717.1"; product "serine-rich adhesin for platelets, transcript variant X1"; exon_number "20"; model_evidence "Supporting evidence includes similarity to: 1 Protein, and 100% coverage of the annotated genomic feature by RNAseq alignments, including 12 samples with support for all annotated introns";
NC_043022.1	Gnomon	exon	23728701	23728766	.	+	.	gene_id "LOC115224761"; db_xref "GeneID:115224761"; gbkey "mRNA"; gene "LOC115224761"; ID ""; gene_name "LOC115224761"; transcript_id "XM_036513717.1"; product "serine-rich adhesin for platelets, transcript variant X1"; exon_number "21"; model_evidence "Supporting evidence includes similarity to: 1 Protein, and 100% coverage of the annotated genomic feature by RNAseq alignments, including 12 samples with support for all annotated introns";
NC_043022.1	Gnomon	exon	23814502	23814535	.	+	.	gene_id "LOC115224761"; db_xref "GeneID:115224761"; gbkey "mRNA"; gene "LOC115224761"; ID ""; gene_name "LOC115224761"; transcript_id "XM_036513717.1"; product "serine-rich adhesin for platelets, transcript variant X1"; exon_number "22"; model_evidence "Supporting evidence includes similarity to: 1 Protein, and 100% coverage of the annotated genomic feature by RNAseq alignments, including 12 samples with support for all annotated introns";
NC_043022.1	Gnomon	exon	23816214	23816310	.	+	.	gene_id "LOC115224761"; db_xref "GeneID:115224761"; gbkey "mRNA"; gene "LOC115224761"; ID ""; gene_name "LOC115224761"; transcript_id "XM_036513717.1"; product "serine-rich adhesin for platelets, transcript variant X1"; exon_number "23"; model_evidence "Supporting evidence includes similarity to: 1 Protein, and 100% coverage of the annotated genomic feature by RNAseq alignments, including 12 samples with support for all annotated introns";
NC_043022.1	Gnomon	exon	23819930	23820081	.	+	.	gene_id "LOC115224761"; db_xref "GeneID:115224761"; gbkey "mRNA"; gene "LOC115224761"; ID ""; gene_name "LOC115224761"; transcript_id "XM_036513717.1"; product "serine-rich adhesin for platelets, transcript variant X1"; exon_number "24"; model_evidence "Supporting evidence includes similarity to: 1 Protein, and 100% coverage of the annotated genomic feature by RNAseq alignments, including 12 samples with support for all annotated introns";
NC_043022.1	Gnomon	exon	23822507	23823171	.	+	.	gene_id "LOC115224761"; db_xref "GeneID:115224761"; gbkey "mRNA"; gene "LOC115224761"; ID ""; gene_name "LOC115224761"; transcript_id "XM_036513717.1"; product "serine-rich adhesin for platelets, transcript variant X1"; exon_number "25"; model_evidence "Supporting evidence includes similarity to: 1 Protein, and 100% coverage of the annotated genomic feature by RNAseq alignments, including 12 samples with support for all annotated introns";
NC_043022.1	Gnomon	start_codon	23539473	23539475	.	+	0	gene_id "LOC115224761"; db_xref "GeneID:115224761"; gbkey "CDS"; gene "LOC115224761"; ID ""; gene_name "LOC115224761"; transcript_id "XM_036513717.1"; product "uncharacterized protein LOC115224761 isoform X1"; protein_id "XP_036369610.1"; exon_number "1";
NC_043022.1	Gnomon	stop_codon	23822652	23822654	.	+	0	gene_id "LOC115224761"; db_xref "GeneID:115224761"; gbkey "CDS"; gene "LOC115224761"; ID ""; gene_name "LOC115224761"; transcript_id "XM_036513717.1"; product "uncharacterized protein LOC115224761 isoform X1"; protein_id "XP_036369610.1"; exon_number "25";
NC_043022.1	Gnomon	transcript	23538250	23823171	.	+	.	gene_id "LOC115224761"; ID "XM_036513718.1"; gene_name "LOC115224761"; transcript_id "XM_036513718.1";
NC_043022.1	Gnomon	CDS	23539473	23539643	.	+	0	gene_id "LOC115224761"; db_xref "GeneID:115224761"; gbkey "CDS"; gene "LOC115224761"; ID ""; gene_name "LOC115224761"; transcript_id "XM_036513718.1"; product "uncharacterized protein LOC115224761 isoform X2"; protein_id "XP_036369611.1"; exon_number "1";
NC_043022.1	Gnomon	CDS	23556217	23556253	.	+	0	gene_id "LOC115224761"; db_xref "GeneID:115224761"; gbkey "CDS"; gene "LOC115224761"; ID ""; gene_name "LOC115224761"; transcript_id "XM_036513718.1"; product "uncharacterized protein LOC115224761 isoform X2"; protein_id "XP_036369611.1"; exon_number "2";
NC_043022.1	Gnomon	CDS	23567770	23568957	.	+	2	gene_id "LOC115224761"; db_xref "GeneID:115224761"; gbkey "CDS"; gene "LOC115224761"; ID ""; gene_name "LOC115224761"; transcript_id "XM_036513718.1"; product "uncharacterized protein LOC115224761 isoform X2"; protein_id "XP_036369611.1"; exon_number "3";
NC_043022.1	Gnomon	CDS	23569785	23570084	.	+	2	gene_id "LOC115224761"; db_xref "GeneID:115224761"; gbkey "CDS"; gene "LOC115224761"; ID ""; gene_name "LOC115224761"; transcript_id "XM_036513718.1"; product "uncharacterized protein LOC115224761 isoform X2"; protein_id "XP_036369611.1"; exon_number "4";
NC_043022.1	Gnomon	CDS	23573860	23574147	.	+	2	gene_id "LOC115224761"; db_xref "GeneID:115224761"; gbkey "CDS"; gene "LOC115224761"; ID ""; gene_name "LOC115224761"; transcript_id "XM_036513718.1"; product "uncharacterized protein LOC115224761 isoform X2"; protein_id "XP_036369611.1"; exon_number "5";
NC_043022.1	Gnomon	CDS	23579755	23580446	.	+	2	gene_id "LOC115224761"; db_xref "GeneID:115224761"; gbkey "CDS"; gene "LOC115224761"; ID ""; gene_name "LOC115224761"; transcript_id "XM_036513718.1"; product "uncharacterized protein LOC115224761 isoform X2"; protein_id "XP_036369611.1"; exon_number "6";
NC_043022.1	Gnomon	CDS	23674234	23674422	.	+	0	gene_id "LOC115224761"; db_xref "GeneID:115224761"; gbkey "CDS"; gene "LOC115224761"; ID ""; gene_name "LOC115224761"; transcript_id "XM_036513718.1"; product "uncharacterized protein LOC115224761 isoform X2"; protein_id "XP_036369611.1"; exon_number "7";
NC_043022.1	Gnomon	CDS	23685840	23685915	.	+	0	gene_id "LOC115224761"; db_xref "GeneID:115224761"; gbkey "CDS"; gene "LOC115224761"; ID ""; gene_name "LOC115224761"; transcript_id "XM_036513718.1"; product "uncharacterized protein LOC115224761 isoform X2"; protein_id "XP_036369611.1"; exon_number "8";
NC_043022.1	Gnomon	CDS	23694351	23694464	.	+	2	gene_id "LOC115224761"; db_xref "GeneID:115224761"; gbkey "CDS"; gene "LOC115224761"; ID ""; gene_name "LOC115224761"; transcript_id "XM_036513718.1"; product "uncharacterized protein LOC115224761 isoform X2"; protein_id "XP_036369611.1"; exon_number "9";
NC_043022.1	Gnomon	CDS	23695897	23696010	.	+	2	gene_id "LOC115224761"; db_xref "GeneID:115224761"; gbkey "CDS"; gene "LOC115224761"; ID ""; gene_name "LOC115224761"; transcript_id "XM_036513718.1"; product "uncharacterized protein LOC115224761 isoform X2"; protein_id "XP_036369611.1"; exon_number "10";
NC_043022.1	Gnomon	CDS	23698870	23698983	.	+	2	gene_id "LOC115224761"; db_xref "GeneID:115224761"; gbkey "CDS"; gene "LOC115224761"; ID ""; gene_name "LOC115224761"; transcript_id "XM_036513718.1"; product "uncharacterized protein LOC115224761 isoform X2"; protein_id "XP_036369611.1"; exon_number "11";
NC_043022.1	Gnomon	CDS	23701513	23701626	.	+	2	gene_id "LOC115224761"; db_xref "GeneID:115224761"; gbkey "CDS"; gene "LOC115224761"; ID ""; gene_name "LOC115224761"; transcript_id "XM_036513718.1"; product "uncharacterized protein LOC115224761 isoform X2"; protein_id "XP_036369611.1"; exon_number "12";
NC_043022.1	Gnomon	CDS	23702385	23702477	.	+	2	gene_id "LOC115224761"; db_xref "GeneID:115224761"; gbkey "CDS"; gene "LOC115224761"; ID ""; gene_name "LOC115224761"; transcript_id "XM_036513718.1"; product "uncharacterized protein LOC115224761 isoform X2"; protein_id "XP_036369611.1"; exon_number "13";
NC_043022.1	Gnomon	CDS	23702638	23702745	.	+	2	gene_id "LOC115224761"; db_xref "GeneID:115224761"; gbkey "CDS"; gene "LOC115224761"; ID ""; gene_name "LOC115224761"; transcript_id "XM_036513718.1"; product "uncharacterized protein LOC115224761 isoform X2"; protein_id "XP_036369611.1"; exon_number "14";
NC_043022.1	Gnomon	CDS	23703586	23703696	.	+	2	gene_id "LOC115224761"; db_xref "GeneID:115224761"; gbkey "CDS"; gene "LOC115224761"; ID ""; gene_name "LOC115224761"; transcript_id "XM_036513718.1"; product "uncharacterized protein LOC115224761 isoform X2"; protein_id "XP_036369611.1"; exon_number "15";
NC_043022.1	Gnomon	CDS	23704663	23704773	.	+	2	gene_id "LOC115224761"; db_xref "GeneID:115224761"; gbkey "CDS"; gene "LOC115224761"; ID ""; gene_name "LOC115224761"; transcript_id "XM_036513718.1"; product "uncharacterized protein LOC115224761 isoform X2"; protein_id "XP_036369611.1"; exon_number "16";
NC_043022.1	Gnomon	CDS	23713519	23713563	.	+	2	gene_id "LOC115224761"; db_xref "GeneID:115224761"; gbkey "CDS"; gene "LOC115224761"; ID ""; gene_name "LOC115224761"; transcript_id "XM_036513718.1"; product "uncharacterized protein LOC115224761 isoform X2"; protein_id "XP_036369611.1"; exon_number "17";
NC_043022.1	Gnomon	CDS	23716061	23716135	.	+	2	gene_id "LOC115224761"; db_xref "GeneID:115224761"; gbkey "CDS"; gene "LOC115224761"; ID ""; gene_name "LOC115224761"; transcript_id "XM_036513718.1"; product "uncharacterized protein LOC115224761 isoform X2"; protein_id "XP_036369611.1"; exon_number "18";
NC_043022.1	Gnomon	CDS	23718058	23718138	.	+	2	gene_id "LOC115224761"; db_xref "GeneID:115224761"; gbkey "CDS"; gene "LOC115224761"; ID ""; gene_name "LOC115224761"; transcript_id "XM_036513718.1"; product "uncharacterized protein LOC115224761 isoform X2"; protein_id "XP_036369611.1"; exon_number "19";
NC_043022.1	Gnomon	CDS	23728701	23728766	.	+	2	gene_id "LOC115224761"; db_xref "GeneID:115224761"; gbkey "CDS"; gene "LOC115224761"; ID ""; gene_name "LOC115224761"; transcript_id "XM_036513718.1"; product "uncharacterized protein LOC115224761 isoform X2"; protein_id "XP_036369611.1"; exon_number "20";
NC_043022.1	Gnomon	CDS	23814502	23814535	.	+	2	gene_id "LOC115224761"; db_xref "GeneID:115224761"; gbkey "CDS"; gene "LOC115224761"; ID ""; gene_name "LOC115224761"; transcript_id "XM_036513718.1"; product "uncharacterized protein LOC115224761 isoform X2"; protein_id "XP_036369611.1"; exon_number "21";
NC_043022.1	Gnomon	CDS	23816214	23816310	.	+	1	gene_id "LOC115224761"; db_xref "GeneID:115224761"; gbkey "CDS"; gene "LOC115224761"; ID ""; gene_name "LOC115224761"; transcript_id "XM_036513718.1"; product "uncharacterized protein LOC115224761 isoform X2"; protein_id "XP_036369611.1"; exon_number "22";
NC_043022.1	Gnomon	CDS	23819930	23820081	.	+	0	gene_id "LOC115224761"; db_xref "GeneID:115224761"; gbkey "CDS"; gene "LOC115224761"; ID ""; gene_name "LOC115224761"; transcript_id "XM_036513718.1"; product "uncharacterized protein LOC115224761 isoform X2"; protein_id "XP_036369611.1"; exon_number "23";
NC_043022.1	Gnomon	CDS	23822507	23822651	.	+	1	gene_id "LOC115224761"; db_xref "GeneID:115224761"; gbkey "CDS"; gene "LOC115224761"; ID ""; gene_name "LOC115224761"; transcript_id "XM_036513718.1"; product "uncharacterized protein LOC115224761 isoform X2"; protein_id "XP_036369611.1"; exon_number "24";
NC_043022.1	Gnomon	exon	23538250	23539643	.	+	.	gene_id "LOC115224761"; db_xref "GeneID:115224761"; gbkey "mRNA"; gene "LOC115224761"; ID ""; gene_name "LOC115224761"; transcript_id "XM_036513718.1"; product "serine-rich adhesin for platelets, transcript variant X2"; exon_number "1"; model_evidence "Supporting evidence includes similarity to: 1 Protein, and 100% coverage of the annotated genomic feature by RNAseq alignments, including 12 samples with support for all annotated introns";
NC_043022.1	Gnomon	exon	23556217	23556253	.	+	.	gene_id "LOC115224761"; db_xref "GeneID:115224761"; gbkey "mRNA"; gene "LOC115224761"; ID ""; gene_name "LOC115224761"; transcript_id "XM_036513718.1"; product "serine-rich adhesin for platelets, transcript variant X2"; exon_number "2"; model_evidence "Supporting evidence includes similarity to: 1 Protein, and 100% coverage of the annotated genomic feature by RNAseq alignments, including 12 samples with support for all annotated introns";
NC_043022.1	Gnomon	exon	23567770	23568957	.	+	.	gene_id "LOC115224761"; db_xref "GeneID:115224761"; gbkey "mRNA"; gene "LOC115224761"; ID ""; gene_name "LOC115224761"; transcript_id "XM_036513718.1"; product "serine-rich adhesin for platelets, transcript variant X2"; exon_number "3"; model_evidence "Supporting evidence includes similarity to: 1 Protein, and 100% coverage of the annotated genomic feature by RNAseq alignments, including 12 samples with support for all annotated introns";
NC_043022.1	Gnomon	exon	23569785	23570084	.	+	.	gene_id "LOC115224761"; db_xref "GeneID:115224761"; gbkey "mRNA"; gene "LOC115224761"; ID ""; gene_name "LOC115224761"; transcript_id "XM_036513718.1"; product "serine-rich adhesin for platelets, transcript variant X2"; exon_number "4"; model_evidence "Supporting evidence includes similarity to: 1 Protein, and 100% coverage of the annotated genomic feature by RNAseq alignments, including 12 samples with support for all annotated introns";
NC_043022.1	Gnomon	exon	23573860	23574147	.	+	.	gene_id "LOC115224761"; db_xref "GeneID:115224761"; gbkey "mRNA"; gene "LOC115224761"; ID ""; gene_name "LOC115224761"; transcript_id "XM_036513718.1"; product "serine-rich adhesin for platelets, transcript variant X2"; exon_number "5"; model_evidence "Supporting evidence includes similarity to: 1 Protein, and 100% coverage of the annotated genomic feature by RNAseq alignments, including 12 samples with support for all annotated introns";
NC_043022.1	Gnomon	exon	23579755	23580446	.	+	.	gene_id "LOC115224761"; db_xref "GeneID:115224761"; gbkey "mRNA"; gene "LOC115224761"; ID ""; gene_name "LOC115224761"; transcript_id "XM_036513718.1"; product "serine-rich adhesin for platelets, transcript variant X2"; exon_number "6"; model_evidence "Supporting evidence includes similarity to: 1 Protein, and 100% coverage of the annotated genomic feature by RNAseq alignments, including 12 samples with support for all annotated introns";
NC_043022.1	Gnomon	exon	23674234	23674422	.	+	.	gene_id "LOC115224761"; db_xref "GeneID:115224761"; gbkey "mRNA"; gene "LOC115224761"; ID ""; gene_name "LOC115224761"; transcript_id "XM_036513718.1"; product "serine-rich adhesin for platelets, transcript variant X2"; exon_number "7"; model_evidence "Supporting evidence includes similarity to: 1 Protein, and 100% coverage of the annotated genomic feature by RNAseq alignments, including 12 samples with support for all annotated introns";
NC_043022.1	Gnomon	exon	23685840	23685915	.	+	.	gene_id "LOC115224761"; db_xref "GeneID:115224761"; gbkey "mRNA"; gene "LOC115224761"; ID ""; gene_name "LOC115224761"; transcript_id "XM_036513718.1"; product "serine-rich adhesin for platelets, transcript variant X2"; exon_number "8"; model_evidence "Supporting evidence includes similarity to: 1 Protein, and 100% coverage of the annotated genomic feature by RNAseq alignments, including 12 samples with support for all annotated introns";
NC_043022.1	Gnomon	exon	23694351	23694464	.	+	.	gene_id "LOC115224761"; db_xref "GeneID:115224761"; gbkey "mRNA"; gene "LOC115224761"; ID ""; gene_name "LOC115224761"; transcript_id "XM_036513718.1"; product "serine-rich adhesin for platelets, transcript variant X2"; exon_number "9"; model_evidence "Supporting evidence includes similarity to: 1 Protein, and 100% coverage of the annotated genomic feature by RNAseq alignments, including 12 samples with support for all annotated introns";
NC_043022.1	Gnomon	exon	23695897	23696010	.	+	.	gene_id "LOC115224761"; db_xref "GeneID:115224761"; gbkey "mRNA"; gene "LOC115224761"; ID ""; gene_name "LOC115224761"; transcript_id "XM_036513718.1"; product "serine-rich adhesin for platelets, transcript variant X2"; exon_number "10"; model_evidence "Supporting evidence includes similarity to: 1 Protein, and 100% coverage of the annotated genomic feature by RNAseq alignments, including 12 samples with support for all annotated introns";
NC_043022.1	Gnomon	exon	23698870	23698983	.	+	.	gene_id "LOC115224761"; db_xref "GeneID:115224761"; gbkey "mRNA"; gene "LOC115224761"; ID ""; gene_name "LOC115224761"; transcript_id "XM_036513718.1"; product "serine-rich adhesin for platelets, transcript variant X2"; exon_number "11"; model_evidence "Supporting evidence includes similarity to: 1 Protein, and 100% coverage of the annotated genomic feature by RNAseq alignments, including 12 samples with support for all annotated introns";
NC_043022.1	Gnomon	exon	23701513	23701626	.	+	.	gene_id "LOC115224761"; db_xref "GeneID:115224761"; gbkey "mRNA"; gene "LOC115224761"; ID ""; gene_name "LOC115224761"; transcript_id "XM_036513718.1"; product "serine-rich adhesin for platelets, transcript variant X2"; exon_number "12"; model_evidence "Supporting evidence includes similarity to: 1 Protein, and 100% coverage of the annotated genomic feature by RNAseq alignments, including 12 samples with support for all annotated introns";
NC_043022.1	Gnomon	exon	23702385	23702477	.	+	.	gene_id "LOC115224761"; db_xref "GeneID:115224761"; gbkey "mRNA"; gene "LOC115224761"; ID ""; gene_name "LOC115224761"; transcript_id "XM_036513718.1"; product "serine-rich adhesin for platelets, transcript variant X2"; exon_number "13"; model_evidence "Supporting evidence includes similarity to: 1 Protein, and 100% coverage of the annotated genomic feature by RNAseq alignments, including 12 samples with support for all annotated introns";
NC_043022.1	Gnomon	exon	23702638	23702745	.	+	.	gene_id "LOC115224761"; db_xref "GeneID:115224761"; gbkey "mRNA"; gene "LOC115224761"; ID ""; gene_name "LOC115224761"; transcript_id "XM_036513718.1"; product "serine-rich adhesin for platelets, transcript variant X2"; exon_number "14"; model_evidence "Supporting evidence includes similarity to: 1 Protein, and 100% coverage of the annotated genomic feature by RNAseq alignments, including 12 samples with support for all annotated introns";
NC_043022.1	Gnomon	exon	23703586	23703696	.	+	.	gene_id "LOC115224761"; db_xref "GeneID:115224761"; gbkey "mRNA"; gene "LOC115224761"; ID ""; gene_name "LOC115224761"; transcript_id "XM_036513718.1"; product "serine-rich adhesin for platelets, transcript variant X2"; exon_number "15"; model_evidence "Supporting evidence includes similarity to: 1 Protein, and 100% coverage of the annotated genomic feature by RNAseq alignments, including 12 samples with support for all annotated introns";
NC_043022.1	Gnomon	exon	23704663	23704773	.	+	.	gene_id "LOC115224761"; db_xref "GeneID:115224761"; gbkey "mRNA"; gene "LOC115224761"; ID ""; gene_name "LOC115224761"; transcript_id "XM_036513718.1"; product "serine-rich adhesin for platelets, transcript variant X2"; exon_number "16"; model_evidence "Supporting evidence includes similarity to: 1 Protein, and 100% coverage of the annotated genomic feature by RNAseq alignments, including 12 samples with support for all annotated introns";
NC_043022.1	Gnomon	exon	23713519	23713563	.	+	.	gene_id "LOC115224761"; db_xref "GeneID:115224761"; gbkey "mRNA"; gene "LOC115224761"; ID ""; gene_name "LOC115224761"; transcript_id "XM_036513718.1"; product "serine-rich adhesin for platelets, transcript variant X2"; exon_number "17"; model_evidence "Supporting evidence includes similarity to: 1 Protein, and 100% coverage of the annotated genomic feature by RNAseq alignments, including 12 samples with support for all annotated introns";
NC_043022.1	Gnomon	exon	23716061	23716135	.	+	.	gene_id "LOC115224761"; db_xref "GeneID:115224761"; gbkey "mRNA"; gene "LOC115224761"; ID ""; gene_name "LOC115224761"; transcript_id "XM_036513718.1"; product "serine-rich adhesin for platelets, transcript variant X2"; exon_number "18"; model_evidence "Supporting evidence includes similarity to: 1 Protein, and 100% coverage of the annotated genomic feature by RNAseq alignments, including 12 samples with support for all annotated introns";
NC_043022.1	Gnomon	exon	23718058	23718138	.	+	.	gene_id "LOC115224761"; db_xref "GeneID:115224761"; gbkey "mRNA"; gene "LOC115224761"; ID ""; gene_name "LOC115224761"; transcript_id "XM_036513718.1"; product "serine-rich adhesin for platelets, transcript variant X2"; exon_number "19"; model_evidence "Supporting evidence includes similarity to: 1 Protein, and 100% coverage of the annotated genomic feature by RNAseq alignments, including 12 samples with support for all annotated introns";
NC_043022.1	Gnomon	exon	23728701	23728766	.	+	.	gene_id "LOC115224761"; db_xref "GeneID:115224761"; gbkey "mRNA"; gene "LOC115224761"; ID ""; gene_name "LOC115224761"; transcript_id "XM_036513718.1"; product "serine-rich adhesin for platelets, transcript variant X2"; exon_number "20"; model_evidence "Supporting evidence includes similarity to: 1 Protein, and 100% coverage of the annotated genomic feature by RNAseq alignments, including 12 samples with support for all annotated introns";
NC_043022.1	Gnomon	exon	23814502	23814535	.	+	.	gene_id "LOC115224761"; db_xref "GeneID:115224761"; gbkey "mRNA"; gene "LOC115224761"; ID ""; gene_name "LOC115224761"; transcript_id "XM_036513718.1"; product "serine-rich adhesin for platelets, transcript variant X2"; exon_number "21"; model_evidence "Supporting evidence includes similarity to: 1 Protein, and 100% coverage of the annotated genomic feature by RNAseq alignments, including 12 samples with support for all annotated introns";
NC_043022.1	Gnomon	exon	23816214	23816310	.	+	.	gene_id "LOC115224761"; db_xref "GeneID:115224761"; gbkey "mRNA"; gene "LOC115224761"; ID ""; gene_name "LOC115224761"; transcript_id "XM_036513718.1"; product "serine-rich adhesin for platelets, transcript variant X2"; exon_number "22"; model_evidence "Supporting evidence includes similarity to: 1 Protein, and 100% coverage of the annotated genomic feature by RNAseq alignments, including 12 samples with support for all annotated introns";
NC_043022.1	Gnomon	exon	23819930	23820081	.	+	.	gene_id "LOC115224761"; db_xref "GeneID:115224761"; gbkey "mRNA"; gene "LOC115224761"; ID ""; gene_name "LOC115224761"; transcript_id "XM_036513718.1"; product "serine-rich adhesin for platelets, transcript variant X2"; exon_number "23"; model_evidence "Supporting evidence includes similarity to: 1 Protein, and 100% coverage of the annotated genomic feature by RNAseq alignments, including 12 samples with support for all annotated introns";
NC_043022.1	Gnomon	exon	23822507	23823171	.	+	.	gene_id "LOC115224761"; db_xref "GeneID:115224761"; gbkey "mRNA"; gene "LOC115224761"; ID ""; gene_name "LOC115224761"; transcript_id "XM_036513718.1"; product "serine-rich adhesin for platelets, transcript variant X2"; exon_number "24"; model_evidence "Supporting evidence includes similarity to: 1 Protein, and 100% coverage of the annotated genomic feature by RNAseq alignments, including 12 samples with support for all annotated introns";
NC_043022.1	Gnomon	start_codon	23539473	23539475	.	+	0	gene_id "LOC115224761"; db_xref "GeneID:115224761"; gbkey "CDS"; gene "LOC115224761"; ID ""; gene_name "LOC115224761"; transcript_id "XM_036513718.1"; product "uncharacterized protein LOC115224761 isoform X2"; protein_id "XP_036369611.1"; exon_number "1";
NC_043022.1	Gnomon	stop_codon	23822652	23822654	.	+	0	gene_id "LOC115224761"; db_xref "GeneID:115224761"; gbkey "CDS"; gene "LOC115224761"; ID ""; gene_name "LOC115224761"; transcript_id "XM_036513718.1"; product "uncharacterized protein LOC115224761 isoform X2"; protein_id "XP_036369611.1"; exon_number "24";
NC_043022.1	Gnomon	transcript	23538246	23823171	.	+	.	gene_id "LOC115224761"; ID "XM_036513719.1"; gene_name "LOC115224761"; transcript_id "XM_036513719.1";
NC_043022.1	Gnomon	CDS	23539473	23539643	.	+	0	gene_id "LOC115224761"; db_xref "GeneID:115224761"; gbkey "CDS"; gene "LOC115224761"; ID ""; gene_name "LOC115224761"; transcript_id "XM_036513719.1"; product "uncharacterized protein LOC115224761 isoform X3"; protein_id "XP_036369612.1"; exon_number "1";
NC_043022.1	Gnomon	CDS	23556217	23556253	.	+	0	gene_id "LOC115224761"; db_xref "GeneID:115224761"; gbkey "CDS"; gene "LOC115224761"; ID ""; gene_name "LOC115224761"; transcript_id "XM_036513719.1"; product "uncharacterized protein LOC115224761 isoform X3"; protein_id "XP_036369612.1"; exon_number "2";
NC_043022.1	Gnomon	CDS	23567770	23568957	.	+	2	gene_id "LOC115224761"; db_xref "GeneID:115224761"; gbkey "CDS"; gene "LOC115224761"; ID ""; gene_name "LOC115224761"; transcript_id "XM_036513719.1"; product "uncharacterized protein LOC115224761 isoform X3"; protein_id "XP_036369612.1"; exon_number "3";
NC_043022.1	Gnomon	CDS	23569785	23570084	.	+	2	gene_id "LOC115224761"; db_xref "GeneID:115224761"; gbkey "CDS"; gene "LOC115224761"; ID ""; gene_name "LOC115224761"; transcript_id "XM_036513719.1"; product "uncharacterized protein LOC115224761 isoform X3"; protein_id "XP_036369612.1"; exon_number "4";
NC_043022.1	Gnomon	CDS	23573860	23574147	.	+	2	gene_id "LOC115224761"; db_xref "GeneID:115224761"; gbkey "CDS"; gene "LOC115224761"; ID ""; gene_name "LOC115224761"; transcript_id "XM_036513719.1"; product "uncharacterized protein LOC115224761 isoform X3"; protein_id "XP_036369612.1"; exon_number "5";
NC_043022.1	Gnomon	CDS	23579755	23580446	.	+	2	gene_id "LOC115224761"; db_xref "GeneID:115224761"; gbkey "CDS"; gene "LOC115224761"; ID ""; gene_name "LOC115224761"; transcript_id "XM_036513719.1"; product "uncharacterized protein LOC115224761 isoform X3"; protein_id "XP_036369612.1"; exon_number "6";
NC_043022.1	Gnomon	CDS	23674234	23674422	.	+	0	gene_id "LOC115224761"; db_xref "GeneID:115224761"; gbkey "CDS"; gene "LOC115224761"; ID ""; gene_name "LOC115224761"; transcript_id "XM_036513719.1"; product "uncharacterized protein LOC115224761 isoform X3"; protein_id "XP_036369612.1"; exon_number "7";
NC_043022.1	Gnomon	CDS	23685840	23685915	.	+	0	gene_id "LOC115224761"; db_xref "GeneID:115224761"; gbkey "CDS"; gene "LOC115224761"; ID ""; gene_name "LOC115224761"; transcript_id "XM_036513719.1"; product "uncharacterized protein LOC115224761 isoform X3"; protein_id "XP_036369612.1"; exon_number "8";
NC_043022.1	Gnomon	CDS	23694351	23694464	.	+	2	gene_id "LOC115224761"; db_xref "GeneID:115224761"; gbkey "CDS"; gene "LOC115224761"; ID ""; gene_name "LOC115224761"; transcript_id "XM_036513719.1"; product "uncharacterized protein LOC115224761 isoform X3"; protein_id "XP_036369612.1"; exon_number "9";
NC_043022.1	Gnomon	CDS	23695897	23696010	.	+	2	gene_id "LOC115224761"; db_xref "GeneID:115224761"; gbkey "CDS"; gene "LOC115224761"; ID ""; gene_name "LOC115224761"; transcript_id "XM_036513719.1"; product "uncharacterized protein LOC115224761 isoform X3"; protein_id "XP_036369612.1"; exon_number "10";
NC_043022.1	Gnomon	CDS	23698870	23698983	.	+	2	gene_id "LOC115224761"; db_xref "GeneID:115224761"; gbkey "CDS"; gene "LOC115224761"; ID ""; gene_name "LOC115224761"; transcript_id "XM_036513719.1"; product "uncharacterized protein LOC115224761 isoform X3"; protein_id "XP_036369612.1"; exon_number "11";
NC_043022.1	Gnomon	CDS	23701513	23701626	.	+	2	gene_id "LOC115224761"; db_xref "GeneID:115224761"; gbkey "CDS"; gene "LOC115224761"; ID ""; gene_name "LOC115224761"; transcript_id "XM_036513719.1"; product "uncharacterized protein LOC115224761 isoform X3"; protein_id "XP_036369612.1"; exon_number "12";
NC_043022.1	Gnomon	CDS	23702638	23702745	.	+	2	gene_id "LOC115224761"; db_xref "GeneID:115224761"; gbkey "CDS"; gene "LOC115224761"; ID ""; gene_name "LOC115224761"; transcript_id "XM_036513719.1"; product "uncharacterized protein LOC115224761 isoform X3"; protein_id "XP_036369612.1"; exon_number "13";
NC_043022.1	Gnomon	CDS	23703586	23703696	.	+	2	gene_id "LOC115224761"; db_xref "GeneID:115224761"; gbkey "CDS"; gene "LOC115224761"; ID ""; gene_name "LOC115224761"; transcript_id "XM_036513719.1"; product "uncharacterized protein LOC115224761 isoform X3"; protein_id "XP_036369612.1"; exon_number "14";
NC_043022.1	Gnomon	CDS	23704663	23704773	.	+	2	gene_id "LOC115224761"; db_xref "GeneID:115224761"; gbkey "CDS"; gene "LOC115224761"; ID ""; gene_name "LOC115224761"; transcript_id "XM_036513719.1"; product "uncharacterized protein LOC115224761 isoform X3"; protein_id "XP_036369612.1"; exon_number "15";
NC_043022.1	Gnomon	CDS	23709317	23709370	.	+	2	gene_id "LOC115224761"; db_xref "GeneID:115224761"; gbkey "CDS"; gene "LOC115224761"; ID ""; gene_name "LOC115224761"; transcript_id "XM_036513719.1"; product "uncharacterized protein LOC115224761 isoform X3"; protein_id "XP_036369612.1"; exon_number "16";
NC_043022.1	Gnomon	CDS	23713519	23713563	.	+	2	gene_id "LOC115224761"; db_xref "GeneID:115224761"; gbkey "CDS"; gene "LOC115224761"; ID ""; gene_name "LOC115224761"; transcript_id "XM_036513719.1"; product "uncharacterized protein LOC115224761 isoform X3"; protein_id "XP_036369612.1"; exon_number "17";
NC_043022.1	Gnomon	CDS	23716061	23716135	.	+	2	gene_id "LOC115224761"; db_xref "GeneID:115224761"; gbkey "CDS"; gene "LOC115224761"; ID ""; gene_name "LOC115224761"; transcript_id "XM_036513719.1"; product "uncharacterized protein LOC115224761 isoform X3"; protein_id "XP_036369612.1"; exon_number "18";
NC_043022.1	Gnomon	CDS	23718058	23718138	.	+	2	gene_id "LOC115224761"; db_xref "GeneID:115224761"; gbkey "CDS"; gene "LOC115224761"; ID ""; gene_name "LOC115224761"; transcript_id "XM_036513719.1"; product "uncharacterized protein LOC115224761 isoform X3"; protein_id "XP_036369612.1"; exon_number "19";
NC_043022.1	Gnomon	CDS	23728701	23728766	.	+	2	gene_id "LOC115224761"; db_xref "GeneID:115224761"; gbkey "CDS"; gene "LOC115224761"; ID ""; gene_name "LOC115224761"; transcript_id "XM_036513719.1"; product "uncharacterized protein LOC115224761 isoform X3"; protein_id "XP_036369612.1"; exon_number "20";
NC_043022.1	Gnomon	CDS	23814502	23814535	.	+	2	gene_id "LOC115224761"; db_xref "GeneID:115224761"; gbkey "CDS"; gene "LOC115224761"; ID ""; gene_name "LOC115224761"; transcript_id "XM_036513719.1"; product "uncharacterized protein LOC115224761 isoform X3"; protein_id "XP_036369612.1"; exon_number "21";
NC_043022.1	Gnomon	CDS	23816214	23816310	.	+	1	gene_id "LOC115224761"; db_xref "GeneID:115224761"; gbkey "CDS"; gene "LOC115224761"; ID ""; gene_name "LOC115224761"; transcript_id "XM_036513719.1"; product "uncharacterized protein LOC115224761 isoform X3"; protein_id "XP_036369612.1"; exon_number "22";
NC_043022.1	Gnomon	CDS	23819930	23820081	.	+	0	gene_id "LOC115224761"; db_xref "GeneID:115224761"; gbkey "CDS"; gene "LOC115224761"; ID ""; gene_name "LOC115224761"; transcript_id "XM_036513719.1"; product "uncharacterized protein LOC115224761 isoform X3"; protein_id "XP_036369612.1"; exon_number "23";
NC_043022.1	Gnomon	CDS	23822507	23822651	.	+	1	gene_id "LOC115224761"; db_xref "GeneID:115224761"; gbkey "CDS"; gene "LOC115224761"; ID ""; gene_name "LOC115224761"; transcript_id "XM_036513719.1"; product "uncharacterized protein LOC115224761 isoform X3"; protein_id "XP_036369612.1"; exon_number "24";
NC_043022.1	Gnomon	exon	23538246	23539643	.	+	.	gene_id "LOC115224761"; db_xref "GeneID:115224761"; gbkey "mRNA"; gene "LOC115224761"; ID ""; gene_name "LOC115224761"; transcript_id "XM_036513719.1"; product "serine-rich adhesin for platelets, transcript variant X3"; exon_number "1"; model_evidence "Supporting evidence includes similarity to: 1 Protein, and 100% coverage of the annotated genomic feature by RNAseq alignments, including 12 samples with support for all annotated introns";
NC_043022.1	Gnomon	exon	23556217	23556253	.	+	.	gene_id "LOC115224761"; db_xref "GeneID:115224761"; gbkey "mRNA"; gene "LOC115224761"; ID ""; gene_name "LOC115224761"; transcript_id "XM_036513719.1"; product "serine-rich adhesin for platelets, transcript variant X3"; exon_number "2"; model_evidence "Supporting evidence includes similarity to: 1 Protein, and 100% coverage of the annotated genomic feature by RNAseq alignments, including 12 samples with support for all annotated introns";
NC_043022.1	Gnomon	exon	23567770	23568957	.	+	.	gene_id "LOC115224761"; db_xref "GeneID:115224761"; gbkey "mRNA"; gene "LOC115224761"; ID ""; gene_name "LOC115224761"; transcript_id "XM_036513719.1"; product "serine-rich adhesin for platelets, transcript variant X3"; exon_number "3"; model_evidence "Supporting evidence includes similarity to: 1 Protein, and 100% coverage of the annotated genomic feature by RNAseq alignments, including 12 samples with support for all annotated introns";
NC_043022.1	Gnomon	exon	23569785	23570084	.	+	.	gene_id "LOC115224761"; db_xref "GeneID:115224761"; gbkey "mRNA"; gene "LOC115224761"; ID ""; gene_name "LOC115224761"; transcript_id "XM_036513719.1"; product "serine-rich adhesin for platelets, transcript variant X3"; exon_number "4"; model_evidence "Supporting evidence includes similarity to: 1 Protein, and 100% coverage of the annotated genomic feature by RNAseq alignments, including 12 samples with support for all annotated introns";
NC_043022.1	Gnomon	exon	23573860	23574147	.	+	.	gene_id "LOC115224761"; db_xref "GeneID:115224761"; gbkey "mRNA"; gene "LOC115224761"; ID ""; gene_name "LOC115224761"; transcript_id "XM_036513719.1"; product "serine-rich adhesin for platelets, transcript variant X3"; exon_number "5"; model_evidence "Supporting evidence includes similarity to: 1 Protein, and 100% coverage of the annotated genomic feature by RNAseq alignments, including 12 samples with support for all annotated introns";
NC_043022.1	Gnomon	exon	23579755	23580446	.	+	.	gene_id "LOC115224761"; db_xref "GeneID:115224761"; gbkey "mRNA"; gene "LOC115224761"; ID ""; gene_name "LOC115224761"; transcript_id "XM_036513719.1"; product "serine-rich adhesin for platelets, transcript variant X3"; exon_number "6"; model_evidence "Supporting evidence includes similarity to: 1 Protein, and 100% coverage of the annotated genomic feature by RNAseq alignments, including 12 samples with support for all annotated introns";
NC_043022.1	Gnomon	exon	23674234	23674422	.	+	.	gene_id "LOC115224761"; db_xref "GeneID:115224761"; gbkey "mRNA"; gene "LOC115224761"; ID ""; gene_name "LOC115224761"; transcript_id "XM_036513719.1"; product "serine-rich adhesin for platelets, transcript variant X3"; exon_number "7"; model_evidence "Supporting evidence includes similarity to: 1 Protein, and 100% coverage of the annotated genomic feature by RNAseq alignments, including 12 samples with support for all annotated introns";
NC_043022.1	Gnomon	exon	23685840	23685915	.	+	.	gene_id "LOC115224761"; db_xref "GeneID:115224761"; gbkey "mRNA"; gene "LOC115224761"; ID ""; gene_name "LOC115224761"; transcript_id "XM_036513719.1"; product "serine-rich adhesin for platelets, transcript variant X3"; exon_number "8"; model_evidence "Supporting evidence includes similarity to: 1 Protein, and 100% coverage of the annotated genomic feature by RNAseq alignments, including 12 samples with support for all annotated introns";
NC_043022.1	Gnomon	exon	23694351	23694464	.	+	.	gene_id "LOC115224761"; db_xref "GeneID:115224761"; gbkey "mRNA"; gene "LOC115224761"; ID ""; gene_name "LOC115224761"; transcript_id "XM_036513719.1"; product "serine-rich adhesin for platelets, transcript variant X3"; exon_number "9"; model_evidence "Supporting evidence includes similarity to: 1 Protein, and 100% coverage of the annotated genomic feature by RNAseq alignments, including 12 samples with support for all annotated introns";
NC_043022.1	Gnomon	exon	23695897	23696010	.	+	.	gene_id "LOC115224761"; db_xref "GeneID:115224761"; gbkey "mRNA"; gene "LOC115224761"; ID ""; gene_name "LOC115224761"; transcript_id "XM_036513719.1"; product "serine-rich adhesin for platelets, transcript variant X3"; exon_number "10"; model_evidence "Supporting evidence includes similarity to: 1 Protein, and 100% coverage of the annotated genomic feature by RNAseq alignments, including 12 samples with support for all annotated introns";
NC_043022.1	Gnomon	exon	23698870	23698983	.	+	.	gene_id "LOC115224761"; db_xref "GeneID:115224761"; gbkey "mRNA"; gene "LOC115224761"; ID ""; gene_name "LOC115224761"; transcript_id "XM_036513719.1"; product "serine-rich adhesin for platelets, transcript variant X3"; exon_number "11"; model_evidence "Supporting evidence includes similarity to: 1 Protein, and 100% coverage of the annotated genomic feature by RNAseq alignments, including 12 samples with support for all annotated introns";
NC_043022.1	Gnomon	exon	23701513	23701626	.	+	.	gene_id "LOC115224761"; db_xref "GeneID:115224761"; gbkey "mRNA"; gene "LOC115224761"; ID ""; gene_name "LOC115224761"; transcript_id "XM_036513719.1"; product "serine-rich adhesin for platelets, transcript variant X3"; exon_number "12"; model_evidence "Supporting evidence includes similarity to: 1 Protein, and 100% coverage of the annotated genomic feature by RNAseq alignments, including 12 samples with support for all annotated introns";
NC_043022.1	Gnomon	exon	23702638	23702745	.	+	.	gene_id "LOC115224761"; db_xref "GeneID:115224761"; gbkey "mRNA"; gene "LOC115224761"; ID ""; gene_name "LOC115224761"; transcript_id "XM_036513719.1"; product "serine-rich adhesin for platelets, transcript variant X3"; exon_number "13"; model_evidence "Supporting evidence includes similarity to: 1 Protein, and 100% coverage of the annotated genomic feature by RNAseq alignments, including 12 samples with support for all annotated introns";
NC_043022.1	Gnomon	exon	23703586	23703696	.	+	.	gene_id "LOC115224761"; db_xref "GeneID:115224761"; gbkey "mRNA"; gene "LOC115224761"; ID ""; gene_name "LOC115224761"; transcript_id "XM_036513719.1"; product "serine-rich adhesin for platelets, transcript variant X3"; exon_number "14"; model_evidence "Supporting evidence includes similarity to: 1 Protein, and 100% coverage of the annotated genomic feature by RNAseq alignments, including 12 samples with support for all annotated introns";
NC_043022.1	Gnomon	exon	23704663	23704773	.	+	.	gene_id "LOC115224761"; db_xref "GeneID:115224761"; gbkey "mRNA"; gene "LOC115224761"; ID ""; gene_name "LOC115224761"; transcript_id "XM_036513719.1"; product "serine-rich adhesin for platelets, transcript variant X3"; exon_number "15"; model_evidence "Supporting evidence includes similarity to: 1 Protein, and 100% coverage of the annotated genomic feature by RNAseq alignments, including 12 samples with support for all annotated introns";
NC_043022.1	Gnomon	exon	23709317	23709370	.	+	.	gene_id "LOC115224761"; db_xref "GeneID:115224761"; gbkey "mRNA"; gene "LOC115224761"; ID ""; gene_name "LOC115224761"; transcript_id "XM_036513719.1"; product "serine-rich adhesin for platelets, transcript variant X3"; exon_number "16"; model_evidence "Supporting evidence includes similarity to: 1 Protein, and 100% coverage of the annotated genomic feature by RNAseq alignments, including 12 samples with support for all annotated introns";
NC_043022.1	Gnomon	exon	23713519	23713563	.	+	.	gene_id "LOC115224761"; db_xref "GeneID:115224761"; gbkey "mRNA"; gene "LOC115224761"; ID ""; gene_name "LOC115224761"; transcript_id "XM_036513719.1"; product "serine-rich adhesin for platelets, transcript variant X3"; exon_number "17"; model_evidence "Supporting evidence includes similarity to: 1 Protein, and 100% coverage of the annotated genomic feature by RNAseq alignments, including 12 samples with support for all annotated introns";
NC_043022.1	Gnomon	exon	23716061	23716135	.	+	.	gene_id "LOC115224761"; db_xref "GeneID:115224761"; gbkey "mRNA"; gene "LOC115224761"; ID ""; gene_name "LOC115224761"; transcript_id "XM_036513719.1"; product "serine-rich adhesin for platelets, transcript variant X3"; exon_number "18"; model_evidence "Supporting evidence includes similarity to: 1 Protein, and 100% coverage of the annotated genomic feature by RNAseq alignments, including 12 samples with support for all annotated introns";
NC_043022.1	Gnomon	exon	23718058	23718138	.	+	.	gene_id "LOC115224761"; db_xref "GeneID:115224761"; gbkey "mRNA"; gene "LOC115224761"; ID ""; gene_name "LOC115224761"; transcript_id "XM_036513719.1"; product "serine-rich adhesin for platelets, transcript variant X3"; exon_number "19"; model_evidence "Supporting evidence includes similarity to: 1 Protein, and 100% coverage of the annotated genomic feature by RNAseq alignments, including 12 samples with support for all annotated introns";
NC_043022.1	Gnomon	exon	23728701	23728766	.	+	.	gene_id "LOC115224761"; db_xref "GeneID:115224761"; gbkey "mRNA"; gene "LOC115224761"; ID ""; gene_name "LOC115224761"; transcript_id "XM_036513719.1"; product "serine-rich adhesin for platelets, transcript variant X3"; exon_number "20"; model_evidence "Supporting evidence includes similarity to: 1 Protein, and 100% coverage of the annotated genomic feature by RNAseq alignments, including 12 samples with support for all annotated introns";
NC_043022.1	Gnomon	exon	23814502	23814535	.	+	.	gene_id "LOC115224761"; db_xref "GeneID:115224761"; gbkey "mRNA"; gene "LOC115224761"; ID ""; gene_name "LOC115224761"; transcript_id "XM_036513719.1"; product "serine-rich adhesin for platelets, transcript variant X3"; exon_number "21"; model_evidence "Supporting evidence includes similarity to: 1 Protein, and 100% coverage of the annotated genomic feature by RNAseq alignments, including 12 samples with support for all annotated introns";
NC_043022.1	Gnomon	exon	23816214	23816310	.	+	.	gene_id "LOC115224761"; db_xref "GeneID:115224761"; gbkey "mRNA"; gene "LOC115224761"; ID ""; gene_name "LOC115224761"; transcript_id "XM_036513719.1"; product "serine-rich adhesin for platelets, transcript variant X3"; exon_number "22"; model_evidence "Supporting evidence includes similarity to: 1 Protein, and 100% coverage of the annotated genomic feature by RNAseq alignments, including 12 samples with support for all annotated introns";
NC_043022.1	Gnomon	exon	23819930	23820081	.	+	.	gene_id "LOC115224761"; db_xref "GeneID:115224761"; gbkey "mRNA"; gene "LOC115224761"; ID ""; gene_name "LOC115224761"; transcript_id "XM_036513719.1"; product "serine-rich adhesin for platelets, transcript variant X3"; exon_number "23"; model_evidence "Supporting evidence includes similarity to: 1 Protein, and 100% coverage of the annotated genomic feature by RNAseq alignments, including 12 samples with support for all annotated introns";
NC_043022.1	Gnomon	exon	23822507	23823171	.	+	.	gene_id "LOC115224761"; db_xref "GeneID:115224761"; gbkey "mRNA"; gene "LOC115224761"; ID ""; gene_name "LOC115224761"; transcript_id "XM_036513719.1"; product "serine-rich adhesin for platelets, transcript variant X3"; exon_number "24"; model_evidence "Supporting evidence includes similarity to: 1 Protein, and 100% coverage of the annotated genomic feature by RNAseq alignments, including 12 samples with support for all annotated introns";
NC_043022.1	Gnomon	start_codon	23539473	23539475	.	+	0	gene_id "LOC115224761"; db_xref "GeneID:115224761"; gbkey "CDS"; gene "LOC115224761"; ID ""; gene_name "LOC115224761"; transcript_id "XM_036513719.1"; product "uncharacterized protein LOC115224761 isoform X3"; protein_id "XP_036369612.1"; exon_number "1";
NC_043022.1	Gnomon	stop_codon	23822652	23822654	.	+	0	gene_id "LOC115224761"; db_xref "GeneID:115224761"; gbkey "CDS"; gene "LOC115224761"; ID ""; gene_name "LOC115224761"; transcript_id "XM_036513719.1"; product "uncharacterized protein LOC115224761 isoform X3"; protein_id "XP_036369612.1"; exon_number "24";
NC_043022.1	Gnomon	transcript	23538248	23823171	.	+	.	gene_id "LOC115224761"; ID "XM_036513720.1"; gene_name "LOC115224761"; transcript_id "XM_036513720.1";
NC_043022.1	Gnomon	CDS	23539473	23539643	.	+	0	gene_id "LOC115224761"; db_xref "GeneID:115224761"; gbkey "CDS"; gene "LOC115224761"; ID ""; gene_name "LOC115224761"; transcript_id "XM_036513720.1"; product "serine-rich adhesin for platelets isoform X4"; protein_id "XP_036369613.1"; exon_number "1";
NC_043022.1	Gnomon	CDS	23556217	23556253	.	+	0	gene_id "LOC115224761"; db_xref "GeneID:115224761"; gbkey "CDS"; gene "LOC115224761"; ID ""; gene_name "LOC115224761"; transcript_id "XM_036513720.1"; product "serine-rich adhesin for platelets isoform X4"; protein_id "XP_036369613.1"; exon_number "2";
NC_043022.1	Gnomon	CDS	23567770	23568957	.	+	2	gene_id "LOC115224761"; db_xref "GeneID:115224761"; gbkey "CDS"; gene "LOC115224761"; ID ""; gene_name "LOC115224761"; transcript_id "XM_036513720.1"; product "serine-rich adhesin for platelets isoform X4"; protein_id "XP_036369613.1"; exon_number "3";
NC_043022.1	Gnomon	CDS	23569785	23570084	.	+	2	gene_id "LOC115224761"; db_xref "GeneID:115224761"; gbkey "CDS"; gene "LOC115224761"; ID ""; gene_name "LOC115224761"; transcript_id "XM_036513720.1"; product "serine-rich adhesin for platelets isoform X4"; protein_id "XP_036369613.1"; exon_number "4";
NC_043022.1	Gnomon	CDS	23573860	23574147	.	+	2	gene_id "LOC115224761"; db_xref "GeneID:115224761"; gbkey "CDS"; gene "LOC115224761"; ID ""; gene_name "LOC115224761"; transcript_id "XM_036513720.1"; product "serine-rich adhesin for platelets isoform X4"; protein_id "XP_036369613.1"; exon_number "5";
NC_043022.1	Gnomon	CDS	23579755	23580446	.	+	2	gene_id "LOC115224761"; db_xref "GeneID:115224761"; gbkey "CDS"; gene "LOC115224761"; ID ""; gene_name "LOC115224761"; transcript_id "XM_036513720.1"; product "serine-rich adhesin for platelets isoform X4"; protein_id "XP_036369613.1"; exon_number "6";
NC_043022.1	Gnomon	CDS	23674234	23674422	.	+	0	gene_id "LOC115224761"; db_xref "GeneID:115224761"; gbkey "CDS"; gene "LOC115224761"; ID ""; gene_name "LOC115224761"; transcript_id "XM_036513720.1"; product "serine-rich adhesin for platelets isoform X4"; protein_id "XP_036369613.1"; exon_number "7";
NC_043022.1	Gnomon	CDS	23685840	23685915	.	+	0	gene_id "LOC115224761"; db_xref "GeneID:115224761"; gbkey "CDS"; gene "LOC115224761"; ID ""; gene_name "LOC115224761"; transcript_id "XM_036513720.1"; product "serine-rich adhesin for platelets isoform X4"; protein_id "XP_036369613.1"; exon_number "8";
NC_043022.1	Gnomon	CDS	23694351	23694464	.	+	2	gene_id "LOC115224761"; db_xref "GeneID:115224761"; gbkey "CDS"; gene "LOC115224761"; ID ""; gene_name "LOC115224761"; transcript_id "XM_036513720.1"; product "serine-rich adhesin for platelets isoform X4"; protein_id "XP_036369613.1"; exon_number "9";
NC_043022.1	Gnomon	CDS	23698870	23698983	.	+	2	gene_id "LOC115224761"; db_xref "GeneID:115224761"; gbkey "CDS"; gene "LOC115224761"; ID ""; gene_name "LOC115224761"; transcript_id "XM_036513720.1"; product "serine-rich adhesin for platelets isoform X4"; protein_id "XP_036369613.1"; exon_number "10";
NC_043022.1	Gnomon	CDS	23701513	23701626	.	+	2	gene_id "LOC115224761"; db_xref "GeneID:115224761"; gbkey "CDS"; gene "LOC115224761"; ID ""; gene_name "LOC115224761"; transcript_id "XM_036513720.1"; product "serine-rich adhesin for platelets isoform X4"; protein_id "XP_036369613.1"; exon_number "11";
NC_043022.1	Gnomon	CDS	23702385	23702477	.	+	2	gene_id "LOC115224761"; db_xref "GeneID:115224761"; gbkey "CDS"; gene "LOC115224761"; ID ""; gene_name "LOC115224761"; transcript_id "XM_036513720.1"; product "serine-rich adhesin for platelets isoform X4"; protein_id "XP_036369613.1"; exon_number "12";
NC_043022.1	Gnomon	CDS	23702638	23702745	.	+	2	gene_id "LOC115224761"; db_xref "GeneID:115224761"; gbkey "CDS"; gene "LOC115224761"; ID ""; gene_name "LOC115224761"; transcript_id "XM_036513720.1"; product "serine-rich adhesin for platelets isoform X4"; protein_id "XP_036369613.1"; exon_number "13";
NC_043022.1	Gnomon	CDS	23703586	23703696	.	+	2	gene_id "LOC115224761"; db_xref "GeneID:115224761"; gbkey "CDS"; gene "LOC115224761"; ID ""; gene_name "LOC115224761"; transcript_id "XM_036513720.1"; product "serine-rich adhesin for platelets isoform X4"; protein_id "XP_036369613.1"; exon_number "14";
NC_043022.1	Gnomon	CDS	23704663	23704773	.	+	2	gene_id "LOC115224761"; db_xref "GeneID:115224761"; gbkey "CDS"; gene "LOC115224761"; ID ""; gene_name "LOC115224761"; transcript_id "XM_036513720.1"; product "serine-rich adhesin for platelets isoform X4"; protein_id "XP_036369613.1"; exon_number "15";
NC_043022.1	Gnomon	CDS	23709317	23709370	.	+	2	gene_id "LOC115224761"; db_xref "GeneID:115224761"; gbkey "CDS"; gene "LOC115224761"; ID ""; gene_name "LOC115224761"; transcript_id "XM_036513720.1"; product "serine-rich adhesin for platelets isoform X4"; protein_id "XP_036369613.1"; exon_number "16";
NC_043022.1	Gnomon	CDS	23713519	23713563	.	+	2	gene_id "LOC115224761"; db_xref "GeneID:115224761"; gbkey "CDS"; gene "LOC115224761"; ID ""; gene_name "LOC115224761"; transcript_id "XM_036513720.1"; product "serine-rich adhesin for platelets isoform X4"; protein_id "XP_036369613.1"; exon_number "17";
NC_043022.1	Gnomon	CDS	23716061	23716135	.	+	2	gene_id "LOC115224761"; db_xref "GeneID:115224761"; gbkey "CDS"; gene "LOC115224761"; ID ""; gene_name "LOC115224761"; transcript_id "XM_036513720.1"; product "serine-rich adhesin for platelets isoform X4"; protein_id "XP_036369613.1"; exon_number "18";
NC_043022.1	Gnomon	CDS	23718058	23718138	.	+	2	gene_id "LOC115224761"; db_xref "GeneID:115224761"; gbkey "CDS"; gene "LOC115224761"; ID ""; gene_name "LOC115224761"; transcript_id "XM_036513720.1"; product "serine-rich adhesin for platelets isoform X4"; protein_id "XP_036369613.1"; exon_number "19";
NC_043022.1	Gnomon	CDS	23728701	23728766	.	+	2	gene_id "LOC115224761"; db_xref "GeneID:115224761"; gbkey "CDS"; gene "LOC115224761"; ID ""; gene_name "LOC115224761"; transcript_id "XM_036513720.1"; product "serine-rich adhesin for platelets isoform X4"; protein_id "XP_036369613.1"; exon_number "20";
NC_043022.1	Gnomon	CDS	23814502	23814535	.	+	2	gene_id "LOC115224761"; db_xref "GeneID:115224761"; gbkey "CDS"; gene "LOC115224761"; ID ""; gene_name "LOC115224761"; transcript_id "XM_036513720.1"; product "serine-rich adhesin for platelets isoform X4"; protein_id "XP_036369613.1"; exon_number "21";
NC_043022.1	Gnomon	CDS	23816214	23816310	.	+	1	gene_id "LOC115224761"; db_xref "GeneID:115224761"; gbkey "CDS"; gene "LOC115224761"; ID ""; gene_name "LOC115224761"; transcript_id "XM_036513720.1"; product "serine-rich adhesin for platelets isoform X4"; protein_id "XP_036369613.1"; exon_number "22";
NC_043022.1	Gnomon	CDS	23819930	23820081	.	+	0	gene_id "LOC115224761"; db_xref "GeneID:115224761"; gbkey "CDS"; gene "LOC115224761"; ID ""; gene_name "LOC115224761"; transcript_id "XM_036513720.1"; product "serine-rich adhesin for platelets isoform X4"; protein_id "XP_036369613.1"; exon_number "23";
NC_043022.1	Gnomon	CDS	23822507	23822651	.	+	1	gene_id "LOC115224761"; db_xref "GeneID:115224761"; gbkey "CDS"; gene "LOC115224761"; ID ""; gene_name "LOC115224761"; transcript_id "XM_036513720.1"; product "serine-rich adhesin for platelets isoform X4"; protein_id "XP_036369613.1"; exon_number "24";
NC_043022.1	Gnomon	exon	23538248	23539643	.	+	.	gene_id "LOC115224761"; db_xref "GeneID:115224761"; gbkey "mRNA"; gene "LOC115224761"; ID ""; gene_name "LOC115224761"; transcript_id "XM_036513720.1"; product "serine-rich adhesin for platelets, transcript variant X4"; exon_number "1"; model_evidence "Supporting evidence includes similarity to: 1 Protein, and 100% coverage of the annotated genomic feature by RNAseq alignments, including 12 samples with support for all annotated introns";
NC_043022.1	Gnomon	exon	23556217	23556253	.	+	.	gene_id "LOC115224761"; db_xref "GeneID:115224761"; gbkey "mRNA"; gene "LOC115224761"; ID ""; gene_name "LOC115224761"; transcript_id "XM_036513720.1"; product "serine-rich adhesin for platelets, transcript variant X4"; exon_number "2"; model_evidence "Supporting evidence includes similarity to: 1 Protein, and 100% coverage of the annotated genomic feature by RNAseq alignments, including 12 samples with support for all annotated introns";
NC_043022.1	Gnomon	exon	23567770	23568957	.	+	.	gene_id "LOC115224761"; db_xref "GeneID:115224761"; gbkey "mRNA"; gene "LOC115224761"; ID ""; gene_name "LOC115224761"; transcript_id "XM_036513720.1"; product "serine-rich adhesin for platelets, transcript variant X4"; exon_number "3"; model_evidence "Supporting evidence includes similarity to: 1 Protein, and 100% coverage of the annotated genomic feature by RNAseq alignments, including 12 samples with support for all annotated introns";
NC_043022.1	Gnomon	exon	23569785	23570084	.	+	.	gene_id "LOC115224761"; db_xref "GeneID:115224761"; gbkey "mRNA"; gene "LOC115224761"; ID ""; gene_name "LOC115224761"; transcript_id "XM_036513720.1"; product "serine-rich adhesin for platelets, transcript variant X4"; exon_number "4"; model_evidence "Supporting evidence includes similarity to: 1 Protein, and 100% coverage of the annotated genomic feature by RNAseq alignments, including 12 samples with support for all annotated introns";
NC_043022.1	Gnomon	exon	23573860	23574147	.	+	.	gene_id "LOC115224761"; db_xref "GeneID:115224761"; gbkey "mRNA"; gene "LOC115224761"; ID ""; gene_name "LOC115224761"; transcript_id "XM_036513720.1"; product "serine-rich adhesin for platelets, transcript variant X4"; exon_number "5"; model_evidence "Supporting evidence includes similarity to: 1 Protein, and 100% coverage of the annotated genomic feature by RNAseq alignments, including 12 samples with support for all annotated introns";
NC_043022.1	Gnomon	exon	23579755	23580446	.	+	.	gene_id "LOC115224761"; db_xref "GeneID:115224761"; gbkey "mRNA"; gene "LOC115224761"; ID ""; gene_name "LOC115224761"; transcript_id "XM_036513720.1"; product "serine-rich adhesin for platelets, transcript variant X4"; exon_number "6"; model_evidence "Supporting evidence includes similarity to: 1 Protein, and 100% coverage of the annotated genomic feature by RNAseq alignments, including 12 samples with support for all annotated introns";
NC_043022.1	Gnomon	exon	23674234	23674422	.	+	.	gene_id "LOC115224761"; db_xref "GeneID:115224761"; gbkey "mRNA"; gene "LOC115224761"; ID ""; gene_name "LOC115224761"; transcript_id "XM_036513720.1"; product "serine-rich adhesin for platelets, transcript variant X4"; exon_number "7"; model_evidence "Supporting evidence includes similarity to: 1 Protein, and 100% coverage of the annotated genomic feature by RNAseq alignments, including 12 samples with support for all annotated introns";
NC_043022.1	Gnomon	exon	23685840	23685915	.	+	.	gene_id "LOC115224761"; db_xref "GeneID:115224761"; gbkey "mRNA"; gene "LOC115224761"; ID ""; gene_name "LOC115224761"; transcript_id "XM_036513720.1"; product "serine-rich adhesin for platelets, transcript variant X4"; exon_number "8"; model_evidence "Supporting evidence includes similarity to: 1 Protein, and 100% coverage of the annotated genomic feature by RNAseq alignments, including 12 samples with support for all annotated introns";
NC_043022.1	Gnomon	exon	23694351	23694464	.	+	.	gene_id "LOC115224761"; db_xref "GeneID:115224761"; gbkey "mRNA"; gene "LOC115224761"; ID ""; gene_name "LOC115224761"; transcript_id "XM_036513720.1"; product "serine-rich adhesin for platelets, transcript variant X4"; exon_number "9"; model_evidence "Supporting evidence includes similarity to: 1 Protein, and 100% coverage of the annotated genomic feature by RNAseq alignments, including 12 samples with support for all annotated introns";
NC_043022.1	Gnomon	exon	23698870	23698983	.	+	.	gene_id "LOC115224761"; db_xref "GeneID:115224761"; gbkey "mRNA"; gene "LOC115224761"; ID ""; gene_name "LOC115224761"; transcript_id "XM_036513720.1"; product "serine-rich adhesin for platelets, transcript variant X4"; exon_number "10"; model_evidence "Supporting evidence includes similarity to: 1 Protein, and 100% coverage of the annotated genomic feature by RNAseq alignments, including 12 samples with support for all annotated introns";
NC_043022.1	Gnomon	exon	23701513	23701626	.	+	.	gene_id "LOC115224761"; db_xref "GeneID:115224761"; gbkey "mRNA"; gene "LOC115224761"; ID ""; gene_name "LOC115224761"; transcript_id "XM_036513720.1"; product "serine-rich adhesin for platelets, transcript variant X4"; exon_number "11"; model_evidence "Supporting evidence includes similarity to: 1 Protein, and 100% coverage of the annotated genomic feature by RNAseq alignments, including 12 samples with support for all annotated introns";
NC_043022.1	Gnomon	exon	23702385	23702477	.	+	.	gene_id "LOC115224761"; db_xref "GeneID:115224761"; gbkey "mRNA"; gene "LOC115224761"; ID ""; gene_name "LOC115224761"; transcript_id "XM_036513720.1"; product "serine-rich adhesin for platelets, transcript variant X4"; exon_number "12"; model_evidence "Supporting evidence includes similarity to: 1 Protein, and 100% coverage of the annotated genomic feature by RNAseq alignments, including 12 samples with support for all annotated introns";
NC_043022.1	Gnomon	exon	23702638	23702745	.	+	.	gene_id "LOC115224761"; db_xref "GeneID:115224761"; gbkey "mRNA"; gene "LOC115224761"; ID ""; gene_name "LOC115224761"; transcript_id "XM_036513720.1"; product "serine-rich adhesin for platelets, transcript variant X4"; exon_number "13"; model_evidence "Supporting evidence includes similarity to: 1 Protein, and 100% coverage of the annotated genomic feature by RNAseq alignments, including 12 samples with support for all annotated introns";
NC_043022.1	Gnomon	exon	23703586	23703696	.	+	.	gene_id "LOC115224761"; db_xref "GeneID:115224761"; gbkey "mRNA"; gene "LOC115224761"; ID ""; gene_name "LOC115224761"; transcript_id "XM_036513720.1"; product "serine-rich adhesin for platelets, transcript variant X4"; exon_number "14"; model_evidence "Supporting evidence includes similarity to: 1 Protein, and 100% coverage of the annotated genomic feature by RNAseq alignments, including 12 samples with support for all annotated introns";
NC_043022.1	Gnomon	exon	23704663	23704773	.	+	.	gene_id "LOC115224761"; db_xref "GeneID:115224761"; gbkey "mRNA"; gene "LOC115224761"; ID ""; gene_name "LOC115224761"; transcript_id "XM_036513720.1"; product "serine-rich adhesin for platelets, transcript variant X4"; exon_number "15"; model_evidence "Supporting evidence includes similarity to: 1 Protein, and 100% coverage of the annotated genomic feature by RNAseq alignments, including 12 samples with support for all annotated introns";
NC_043022.1	Gnomon	exon	23709317	23709370	.	+	.	gene_id "LOC115224761"; db_xref "GeneID:115224761"; gbkey "mRNA"; gene "LOC115224761"; ID ""; gene_name "LOC115224761"; transcript_id "XM_036513720.1"; product "serine-rich adhesin for platelets, transcript variant X4"; exon_number "16"; model_evidence "Supporting evidence includes similarity to: 1 Protein, and 100% coverage of the annotated genomic feature by RNAseq alignments, including 12 samples with support for all annotated introns";
NC_043022.1	Gnomon	exon	23713519	23713563	.	+	.	gene_id "LOC115224761"; db_xref "GeneID:115224761"; gbkey "mRNA"; gene "LOC115224761"; ID ""; gene_name "LOC115224761"; transcript_id "XM_036513720.1"; product "serine-rich adhesin for platelets, transcript variant X4"; exon_number "17"; model_evidence "Supporting evidence includes similarity to: 1 Protein, and 100% coverage of the annotated genomic feature by RNAseq alignments, including 12 samples with support for all annotated introns";
NC_043022.1	Gnomon	exon	23716061	23716135	.	+	.	gene_id "LOC115224761"; db_xref "GeneID:115224761"; gbkey "mRNA"; gene "LOC115224761"; ID ""; gene_name "LOC115224761"; transcript_id "XM_036513720.1"; product "serine-rich adhesin for platelets, transcript variant X4"; exon_number "18"; model_evidence "Supporting evidence includes similarity to: 1 Protein, and 100% coverage of the annotated genomic feature by RNAseq alignments, including 12 samples with support for all annotated introns";
NC_043022.1	Gnomon	exon	23718058	23718138	.	+	.	gene_id "LOC115224761"; db_xref "GeneID:115224761"; gbkey "mRNA"; gene "LOC115224761"; ID ""; gene_name "LOC115224761"; transcript_id "XM_036513720.1"; product "serine-rich adhesin for platelets, transcript variant X4"; exon_number "19"; model_evidence "Supporting evidence includes similarity to: 1 Protein, and 100% coverage of the annotated genomic feature by RNAseq alignments, including 12 samples with support for all annotated introns";
NC_043022.1	Gnomon	exon	23728701	23728766	.	+	.	gene_id "LOC115224761"; db_xref "GeneID:115224761"; gbkey "mRNA"; gene "LOC115224761"; ID ""; gene_name "LOC115224761"; transcript_id "XM_036513720.1"; product "serine-rich adhesin for platelets, transcript variant X4"; exon_number "20"; model_evidence "Supporting evidence includes similarity to: 1 Protein, and 100% coverage of the annotated genomic feature by RNAseq alignments, including 12 samples with support for all annotated introns";
NC_043022.1	Gnomon	exon	23814502	23814535	.	+	.	gene_id "LOC115224761"; db_xref "GeneID:115224761"; gbkey "mRNA"; gene "LOC115224761"; ID ""; gene_name "LOC115224761"; transcript_id "XM_036513720.1"; product "serine-rich adhesin for platelets, transcript variant X4"; exon_number "21"; model_evidence "Supporting evidence includes similarity to: 1 Protein, and 100% coverage of the annotated genomic feature by RNAseq alignments, including 12 samples with support for all annotated introns";
NC_043022.1	Gnomon	exon	23816214	23816310	.	+	.	gene_id "LOC115224761"; db_xref "GeneID:115224761"; gbkey "mRNA"; gene "LOC115224761"; ID ""; gene_name "LOC115224761"; transcript_id "XM_036513720.1"; product "serine-rich adhesin for platelets, transcript variant X4"; exon_number "22"; model_evidence "Supporting evidence includes similarity to: 1 Protein, and 100% coverage of the annotated genomic feature by RNAseq alignments, including 12 samples with support for all annotated introns";
NC_043022.1	Gnomon	exon	23819930	23820081	.	+	.	gene_id "LOC115224761"; db_xref "GeneID:115224761"; gbkey "mRNA"; gene "LOC115224761"; ID ""; gene_name "LOC115224761"; transcript_id "XM_036513720.1"; product "serine-rich adhesin for platelets, transcript variant X4"; exon_number "23"; model_evidence "Supporting evidence includes similarity to: 1 Protein, and 100% coverage of the annotated genomic feature by RNAseq alignments, including 12 samples with support for all annotated introns";
NC_043022.1	Gnomon	exon	23822507	23823171	.	+	.	gene_id "LOC115224761"; db_xref "GeneID:115224761"; gbkey "mRNA"; gene "LOC115224761"; ID ""; gene_name "LOC115224761"; transcript_id "XM_036513720.1"; product "serine-rich adhesin for platelets, transcript variant X4"; exon_number "24"; model_evidence "Supporting evidence includes similarity to: 1 Protein, and 100% coverage of the annotated genomic feature by RNAseq alignments, including 12 samples with support for all annotated introns";
NC_043022.1	Gnomon	start_codon	23539473	23539475	.	+	0	gene_id "LOC115224761"; db_xref "GeneID:115224761"; gbkey "CDS"; gene "LOC115224761"; ID ""; gene_name "LOC115224761"; transcript_id "XM_036513720.1"; product "serine-rich adhesin for platelets isoform X4"; protein_id "XP_036369613.1"; exon_number "1";
NC_043022.1	Gnomon	stop_codon	23822652	23822654	.	+	0	gene_id "LOC115224761"; db_xref "GeneID:115224761"; gbkey "CDS"; gene "LOC115224761"; ID ""; gene_name "LOC115224761"; transcript_id "XM_036513720.1"; product "serine-rich adhesin for platelets isoform X4"; protein_id "XP_036369613.1"; exon_number "24";
NC_043022.1	Gnomon	transcript	23538247	23823171	.	+	.	gene_id "LOC115224761"; ID "XM_036513721.1"; gene_name "LOC115224761"; transcript_id "XM_036513721.1";
NC_043022.1	Gnomon	CDS	23539473	23539643	.	+	0	gene_id "LOC115224761"; db_xref "GeneID:115224761"; gbkey "CDS"; gene "LOC115224761"; ID ""; gene_name "LOC115224761"; transcript_id "XM_036513721.1"; product "serine-rich adhesin for platelets isoform X5"; protein_id "XP_036369614.1"; exon_number "1";
NC_043022.1	Gnomon	CDS	23556217	23556253	.	+	0	gene_id "LOC115224761"; db_xref "GeneID:115224761"; gbkey "CDS"; gene "LOC115224761"; ID ""; gene_name "LOC115224761"; transcript_id "XM_036513721.1"; product "serine-rich adhesin for platelets isoform X5"; protein_id "XP_036369614.1"; exon_number "2";
NC_043022.1	Gnomon	CDS	23567770	23568957	.	+	2	gene_id "LOC115224761"; db_xref "GeneID:115224761"; gbkey "CDS"; gene "LOC115224761"; ID ""; gene_name "LOC115224761"; transcript_id "XM_036513721.1"; product "serine-rich adhesin for platelets isoform X5"; protein_id "XP_036369614.1"; exon_number "3";
NC_043022.1	Gnomon	CDS	23569785	23570084	.	+	2	gene_id "LOC115224761"; db_xref "GeneID:115224761"; gbkey "CDS"; gene "LOC115224761"; ID ""; gene_name "LOC115224761"; transcript_id "XM_036513721.1"; product "serine-rich adhesin for platelets isoform X5"; protein_id "XP_036369614.1"; exon_number "4";
NC_043022.1	Gnomon	CDS	23573860	23574147	.	+	2	gene_id "LOC115224761"; db_xref "GeneID:115224761"; gbkey "CDS"; gene "LOC115224761"; ID ""; gene_name "LOC115224761"; transcript_id "XM_036513721.1"; product "serine-rich adhesin for platelets isoform X5"; protein_id "XP_036369614.1"; exon_number "5";
NC_043022.1	Gnomon	CDS	23579755	23580446	.	+	2	gene_id "LOC115224761"; db_xref "GeneID:115224761"; gbkey "CDS"; gene "LOC115224761"; ID ""; gene_name "LOC115224761"; transcript_id "XM_036513721.1"; product "serine-rich adhesin for platelets isoform X5"; protein_id "XP_036369614.1"; exon_number "6";
NC_043022.1	Gnomon	CDS	23674234	23674422	.	+	0	gene_id "LOC115224761"; db_xref "GeneID:115224761"; gbkey "CDS"; gene "LOC115224761"; ID ""; gene_name "LOC115224761"; transcript_id "XM_036513721.1"; product "serine-rich adhesin for platelets isoform X5"; protein_id "XP_036369614.1"; exon_number "7";
NC_043022.1	Gnomon	CDS	23685840	23685915	.	+	0	gene_id "LOC115224761"; db_xref "GeneID:115224761"; gbkey "CDS"; gene "LOC115224761"; ID ""; gene_name "LOC115224761"; transcript_id "XM_036513721.1"; product "serine-rich adhesin for platelets isoform X5"; protein_id "XP_036369614.1"; exon_number "8";
NC_043022.1	Gnomon	CDS	23694351	23694464	.	+	2	gene_id "LOC115224761"; db_xref "GeneID:115224761"; gbkey "CDS"; gene "LOC115224761"; ID ""; gene_name "LOC115224761"; transcript_id "XM_036513721.1"; product "serine-rich adhesin for platelets isoform X5"; protein_id "XP_036369614.1"; exon_number "9";
NC_043022.1	Gnomon	CDS	23695897	23696010	.	+	2	gene_id "LOC115224761"; db_xref "GeneID:115224761"; gbkey "CDS"; gene "LOC115224761"; ID ""; gene_name "LOC115224761"; transcript_id "XM_036513721.1"; product "serine-rich adhesin for platelets isoform X5"; protein_id "XP_036369614.1"; exon_number "10";
NC_043022.1	Gnomon	CDS	23701513	23701626	.	+	2	gene_id "LOC115224761"; db_xref "GeneID:115224761"; gbkey "CDS"; gene "LOC115224761"; ID ""; gene_name "LOC115224761"; transcript_id "XM_036513721.1"; product "serine-rich adhesin for platelets isoform X5"; protein_id "XP_036369614.1"; exon_number "11";
NC_043022.1	Gnomon	CDS	23702385	23702477	.	+	2	gene_id "LOC115224761"; db_xref "GeneID:115224761"; gbkey "CDS"; gene "LOC115224761"; ID ""; gene_name "LOC115224761"; transcript_id "XM_036513721.1"; product "serine-rich adhesin for platelets isoform X5"; protein_id "XP_036369614.1"; exon_number "12";
NC_043022.1	Gnomon	CDS	23702638	23702745	.	+	2	gene_id "LOC115224761"; db_xref "GeneID:115224761"; gbkey "CDS"; gene "LOC115224761"; ID ""; gene_name "LOC115224761"; transcript_id "XM_036513721.1"; product "serine-rich adhesin for platelets isoform X5"; protein_id "XP_036369614.1"; exon_number "13";
NC_043022.1	Gnomon	CDS	23703586	23703696	.	+	2	gene_id "LOC115224761"; db_xref "GeneID:115224761"; gbkey "CDS"; gene "LOC115224761"; ID ""; gene_name "LOC115224761"; transcript_id "XM_036513721.1"; product "serine-rich adhesin for platelets isoform X5"; protein_id "XP_036369614.1"; exon_number "14";
NC_043022.1	Gnomon	CDS	23704663	23704773	.	+	2	gene_id "LOC115224761"; db_xref "GeneID:115224761"; gbkey "CDS"; gene "LOC115224761"; ID ""; gene_name "LOC115224761"; transcript_id "XM_036513721.1"; product "serine-rich adhesin for platelets isoform X5"; protein_id "XP_036369614.1"; exon_number "15";
NC_043022.1	Gnomon	CDS	23709317	23709370	.	+	2	gene_id "LOC115224761"; db_xref "GeneID:115224761"; gbkey "CDS"; gene "LOC115224761"; ID ""; gene_name "LOC115224761"; transcript_id "XM_036513721.1"; product "serine-rich adhesin for platelets isoform X5"; protein_id "XP_036369614.1"; exon_number "16";
NC_043022.1	Gnomon	CDS	23713519	23713563	.	+	2	gene_id "LOC115224761"; db_xref "GeneID:115224761"; gbkey "CDS"; gene "LOC115224761"; ID ""; gene_name "LOC115224761"; transcript_id "XM_036513721.1"; product "serine-rich adhesin for platelets isoform X5"; protein_id "XP_036369614.1"; exon_number "17";
NC_043022.1	Gnomon	CDS	23716061	23716135	.	+	2	gene_id "LOC115224761"; db_xref "GeneID:115224761"; gbkey "CDS"; gene "LOC115224761"; ID ""; gene_name "LOC115224761"; transcript_id "XM_036513721.1"; product "serine-rich adhesin for platelets isoform X5"; protein_id "XP_036369614.1"; exon_number "18";
NC_043022.1	Gnomon	CDS	23718058	23718138	.	+	2	gene_id "LOC115224761"; db_xref "GeneID:115224761"; gbkey "CDS"; gene "LOC115224761"; ID ""; gene_name "LOC115224761"; transcript_id "XM_036513721.1"; product "serine-rich adhesin for platelets isoform X5"; protein_id "XP_036369614.1"; exon_number "19";
NC_043022.1	Gnomon	CDS	23728701	23728766	.	+	2	gene_id "LOC115224761"; db_xref "GeneID:115224761"; gbkey "CDS"; gene "LOC115224761"; ID ""; gene_name "LOC115224761"; transcript_id "XM_036513721.1"; product "serine-rich adhesin for platelets isoform X5"; protein_id "XP_036369614.1"; exon_number "20";
NC_043022.1	Gnomon	CDS	23814502	23814535	.	+	2	gene_id "LOC115224761"; db_xref "GeneID:115224761"; gbkey "CDS"; gene "LOC115224761"; ID ""; gene_name "LOC115224761"; transcript_id "XM_036513721.1"; product "serine-rich adhesin for platelets isoform X5"; protein_id "XP_036369614.1"; exon_number "21";
NC_043022.1	Gnomon	CDS	23816214	23816310	.	+	1	gene_id "LOC115224761"; db_xref "GeneID:115224761"; gbkey "CDS"; gene "LOC115224761"; ID ""; gene_name "LOC115224761"; transcript_id "XM_036513721.1"; product "serine-rich adhesin for platelets isoform X5"; protein_id "XP_036369614.1"; exon_number "22";
NC_043022.1	Gnomon	CDS	23819930	23820081	.	+	0	gene_id "LOC115224761"; db_xref "GeneID:115224761"; gbkey "CDS"; gene "LOC115224761"; ID ""; gene_name "LOC115224761"; transcript_id "XM_036513721.1"; product "serine-rich adhesin for platelets isoform X5"; protein_id "XP_036369614.1"; exon_number "23";
NC_043022.1	Gnomon	CDS	23822507	23822651	.	+	1	gene_id "LOC115224761"; db_xref "GeneID:115224761"; gbkey "CDS"; gene "LOC115224761"; ID ""; gene_name "LOC115224761"; transcript_id "XM_036513721.1"; product "serine-rich adhesin for platelets isoform X5"; protein_id "XP_036369614.1"; exon_number "24";
NC_043022.1	Gnomon	exon	23538247	23539643	.	+	.	gene_id "LOC115224761"; db_xref "GeneID:115224761"; gbkey "mRNA"; gene "LOC115224761"; ID ""; gene_name "LOC115224761"; transcript_id "XM_036513721.1"; product "serine-rich adhesin for platelets, transcript variant X5"; exon_number "1"; model_evidence "Supporting evidence includes similarity to: 1 Protein, and 100% coverage of the annotated genomic feature by RNAseq alignments, including 12 samples with support for all annotated introns";
NC_043022.1	Gnomon	exon	23556217	23556253	.	+	.	gene_id "LOC115224761"; db_xref "GeneID:115224761"; gbkey "mRNA"; gene "LOC115224761"; ID ""; gene_name "LOC115224761"; transcript_id "XM_036513721.1"; product "serine-rich adhesin for platelets, transcript variant X5"; exon_number "2"; model_evidence "Supporting evidence includes similarity to: 1 Protein, and 100% coverage of the annotated genomic feature by RNAseq alignments, including 12 samples with support for all annotated introns";
NC_043022.1	Gnomon	exon	23567770	23568957	.	+	.	gene_id "LOC115224761"; db_xref "GeneID:115224761"; gbkey "mRNA"; gene "LOC115224761"; ID ""; gene_name "LOC115224761"; transcript_id "XM_036513721.1"; product "serine-rich adhesin for platelets, transcript variant X5"; exon_number "3"; model_evidence "Supporting evidence includes similarity to: 1 Protein, and 100% coverage of the annotated genomic feature by RNAseq alignments, including 12 samples with support for all annotated introns";
NC_043022.1	Gnomon	exon	23569785	23570084	.	+	.	gene_id "LOC115224761"; db_xref "GeneID:115224761"; gbkey "mRNA"; gene "LOC115224761"; ID ""; gene_name "LOC115224761"; transcript_id "XM_036513721.1"; product "serine-rich adhesin for platelets, transcript variant X5"; exon_number "4"; model_evidence "Supporting evidence includes similarity to: 1 Protein, and 100% coverage of the annotated genomic feature by RNAseq alignments, including 12 samples with support for all annotated introns";
NC_043022.1	Gnomon	exon	23573860	23574147	.	+	.	gene_id "LOC115224761"; db_xref "GeneID:115224761"; gbkey "mRNA"; gene "LOC115224761"; ID ""; gene_name "LOC115224761"; transcript_id "XM_036513721.1"; product "serine-rich adhesin for platelets, transcript variant X5"; exon_number "5"; model_evidence "Supporting evidence includes similarity to: 1 Protein, and 100% coverage of the annotated genomic feature by RNAseq alignments, including 12 samples with support for all annotated introns";
NC_043022.1	Gnomon	exon	23579755	23580446	.	+	.	gene_id "LOC115224761"; db_xref "GeneID:115224761"; gbkey "mRNA"; gene "LOC115224761"; ID ""; gene_name "LOC115224761"; transcript_id "XM_036513721.1"; product "serine-rich adhesin for platelets, transcript variant X5"; exon_number "6"; model_evidence "Supporting evidence includes similarity to: 1 Protein, and 100% coverage of the annotated genomic feature by RNAseq alignments, including 12 samples with support for all annotated introns";
NC_043022.1	Gnomon	exon	23674234	23674422	.	+	.	gene_id "LOC115224761"; db_xref "GeneID:115224761"; gbkey "mRNA"; gene "LOC115224761"; ID ""; gene_name "LOC115224761"; transcript_id "XM_036513721.1"; product "serine-rich adhesin for platelets, transcript variant X5"; exon_number "7"; model_evidence "Supporting evidence includes similarity to: 1 Protein, and 100% coverage of the annotated genomic feature by RNAseq alignments, including 12 samples with support for all annotated introns";
NC_043022.1	Gnomon	exon	23685840	23685915	.	+	.	gene_id "LOC115224761"; db_xref "GeneID:115224761"; gbkey "mRNA"; gene "LOC115224761"; ID ""; gene_name "LOC115224761"; transcript_id "XM_036513721.1"; product "serine-rich adhesin for platelets, transcript variant X5"; exon_number "8"; model_evidence "Supporting evidence includes similarity to: 1 Protein, and 100% coverage of the annotated genomic feature by RNAseq alignments, including 12 samples with support for all annotated introns";
NC_043022.1	Gnomon	exon	23694351	23694464	.	+	.	gene_id "LOC115224761"; db_xref "GeneID:115224761"; gbkey "mRNA"; gene "LOC115224761"; ID ""; gene_name "LOC115224761"; transcript_id "XM_036513721.1"; product "serine-rich adhesin for platelets, transcript variant X5"; exon_number "9"; model_evidence "Supporting evidence includes similarity to: 1 Protein, and 100% coverage of the annotated genomic feature by RNAseq alignments, including 12 samples with support for all annotated introns";
NC_043022.1	Gnomon	exon	23695897	23696010	.	+	.	gene_id "LOC115224761"; db_xref "GeneID:115224761"; gbkey "mRNA"; gene "LOC115224761"; ID ""; gene_name "LOC115224761"; transcript_id "XM_036513721.1"; product "serine-rich adhesin for platelets, transcript variant X5"; exon_number "10"; model_evidence "Supporting evidence includes similarity to: 1 Protein, and 100% coverage of the annotated genomic feature by RNAseq alignments, including 12 samples with support for all annotated introns";
NC_043022.1	Gnomon	exon	23701513	23701626	.	+	.	gene_id "LOC115224761"; db_xref "GeneID:115224761"; gbkey "mRNA"; gene "LOC115224761"; ID ""; gene_name "LOC115224761"; transcript_id "XM_036513721.1"; product "serine-rich adhesin for platelets, transcript variant X5"; exon_number "11"; model_evidence "Supporting evidence includes similarity to: 1 Protein, and 100% coverage of the annotated genomic feature by RNAseq alignments, including 12 samples with support for all annotated introns";
NC_043022.1	Gnomon	exon	23702385	23702477	.	+	.	gene_id "LOC115224761"; db_xref "GeneID:115224761"; gbkey "mRNA"; gene "LOC115224761"; ID ""; gene_name "LOC115224761"; transcript_id "XM_036513721.1"; product "serine-rich adhesin for platelets, transcript variant X5"; exon_number "12"; model_evidence "Supporting evidence includes similarity to: 1 Protein, and 100% coverage of the annotated genomic feature by RNAseq alignments, including 12 samples with support for all annotated introns";
NC_043022.1	Gnomon	exon	23702638	23702745	.	+	.	gene_id "LOC115224761"; db_xref "GeneID:115224761"; gbkey "mRNA"; gene "LOC115224761"; ID ""; gene_name "LOC115224761"; transcript_id "XM_036513721.1"; product "serine-rich adhesin for platelets, transcript variant X5"; exon_number "13"; model_evidence "Supporting evidence includes similarity to: 1 Protein, and 100% coverage of the annotated genomic feature by RNAseq alignments, including 12 samples with support for all annotated introns";
NC_043022.1	Gnomon	exon	23703586	23703696	.	+	.	gene_id "LOC115224761"; db_xref "GeneID:115224761"; gbkey "mRNA"; gene "LOC115224761"; ID ""; gene_name "LOC115224761"; transcript_id "XM_036513721.1"; product "serine-rich adhesin for platelets, transcript variant X5"; exon_number "14"; model_evidence "Supporting evidence includes similarity to: 1 Protein, and 100% coverage of the annotated genomic feature by RNAseq alignments, including 12 samples with support for all annotated introns";
NC_043022.1	Gnomon	exon	23704663	23704773	.	+	.	gene_id "LOC115224761"; db_xref "GeneID:115224761"; gbkey "mRNA"; gene "LOC115224761"; ID ""; gene_name "LOC115224761"; transcript_id "XM_036513721.1"; product "serine-rich adhesin for platelets, transcript variant X5"; exon_number "15"; model_evidence "Supporting evidence includes similarity to: 1 Protein, and 100% coverage of the annotated genomic feature by RNAseq alignments, including 12 samples with support for all annotated introns";
NC_043022.1	Gnomon	exon	23709317	23709370	.	+	.	gene_id "LOC115224761"; db_xref "GeneID:115224761"; gbkey "mRNA"; gene "LOC115224761"; ID ""; gene_name "LOC115224761"; transcript_id "XM_036513721.1"; product "serine-rich adhesin for platelets, transcript variant X5"; exon_number "16"; model_evidence "Supporting evidence includes similarity to: 1 Protein, and 100% coverage of the annotated genomic feature by RNAseq alignments, including 12 samples with support for all annotated introns";
NC_043022.1	Gnomon	exon	23713519	23713563	.	+	.	gene_id "LOC115224761"; db_xref "GeneID:115224761"; gbkey "mRNA"; gene "LOC115224761"; ID ""; gene_name "LOC115224761"; transcript_id "XM_036513721.1"; product "serine-rich adhesin for platelets, transcript variant X5"; exon_number "17"; model_evidence "Supporting evidence includes similarity to: 1 Protein, and 100% coverage of the annotated genomic feature by RNAseq alignments, including 12 samples with support for all annotated introns";
NC_043022.1	Gnomon	exon	23716061	23716135	.	+	.	gene_id "LOC115224761"; db_xref "GeneID:115224761"; gbkey "mRNA"; gene "LOC115224761"; ID ""; gene_name "LOC115224761"; transcript_id "XM_036513721.1"; product "serine-rich adhesin for platelets, transcript variant X5"; exon_number "18"; model_evidence "Supporting evidence includes similarity to: 1 Protein, and 100% coverage of the annotated genomic feature by RNAseq alignments, including 12 samples with support for all annotated introns";
NC_043022.1	Gnomon	exon	23718058	23718138	.	+	.	gene_id "LOC115224761"; db_xref "GeneID:115224761"; gbkey "mRNA"; gene "LOC115224761"; ID ""; gene_name "LOC115224761"; transcript_id "XM_036513721.1"; product "serine-rich adhesin for platelets, transcript variant X5"; exon_number "19"; model_evidence "Supporting evidence includes similarity to: 1 Protein, and 100% coverage of the annotated genomic feature by RNAseq alignments, including 12 samples with support for all annotated introns";
NC_043022.1	Gnomon	exon	23728701	23728766	.	+	.	gene_id "LOC115224761"; db_xref "GeneID:115224761"; gbkey "mRNA"; gene "LOC115224761"; ID ""; gene_name "LOC115224761"; transcript_id "XM_036513721.1"; product "serine-rich adhesin for platelets, transcript variant X5"; exon_number "20"; model_evidence "Supporting evidence includes similarity to: 1 Protein, and 100% coverage of the annotated genomic feature by RNAseq alignments, including 12 samples with support for all annotated introns";
NC_043022.1	Gnomon	exon	23814502	23814535	.	+	.	gene_id "LOC115224761"; db_xref "GeneID:115224761"; gbkey "mRNA"; gene "LOC115224761"; ID ""; gene_name "LOC115224761"; transcript_id "XM_036513721.1"; product "serine-rich adhesin for platelets, transcript variant X5"; exon_number "21"; model_evidence "Supporting evidence includes similarity to: 1 Protein, and 100% coverage of the annotated genomic feature by RNAseq alignments, including 12 samples with support for all annotated introns";
NC_043022.1	Gnomon	exon	23816214	23816310	.	+	.	gene_id "LOC115224761"; db_xref "GeneID:115224761"; gbkey "mRNA"; gene "LOC115224761"; ID ""; gene_name "LOC115224761"; transcript_id "XM_036513721.1"; product "serine-rich adhesin for platelets, transcript variant X5"; exon_number "22"; model_evidence "Supporting evidence includes similarity to: 1 Protein, and 100% coverage of the annotated genomic feature by RNAseq alignments, including 12 samples with support for all annotated introns";
NC_043022.1	Gnomon	exon	23819930	23820081	.	+	.	gene_id "LOC115224761"; db_xref "GeneID:115224761"; gbkey "mRNA"; gene "LOC115224761"; ID ""; gene_name "LOC115224761"; transcript_id "XM_036513721.1"; product "serine-rich adhesin for platelets, transcript variant X5"; exon_number "23"; model_evidence "Supporting evidence includes similarity to: 1 Protein, and 100% coverage of the annotated genomic feature by RNAseq alignments, including 12 samples with support for all annotated introns";
NC_043022.1	Gnomon	exon	23822507	23823171	.	+	.	gene_id "LOC115224761"; db_xref "GeneID:115224761"; gbkey "mRNA"; gene "LOC115224761"; ID ""; gene_name "LOC115224761"; transcript_id "XM_036513721.1"; product "serine-rich adhesin for platelets, transcript variant X5"; exon_number "24"; model_evidence "Supporting evidence includes similarity to: 1 Protein, and 100% coverage of the annotated genomic feature by RNAseq alignments, including 12 samples with support for all annotated introns";
NC_043022.1	Gnomon	start_codon	23539473	23539475	.	+	0	gene_id "LOC115224761"; db_xref "GeneID:115224761"; gbkey "CDS"; gene "LOC115224761"; ID ""; gene_name "LOC115224761"; transcript_id "XM_036513721.1"; product "serine-rich adhesin for platelets isoform X5"; protein_id "XP_036369614.1"; exon_number "1";
NC_043022.1	Gnomon	stop_codon	23822652	23822654	.	+	0	gene_id "LOC115224761"; db_xref "GeneID:115224761"; gbkey "CDS"; gene "LOC115224761"; ID ""; gene_name "LOC115224761"; transcript_id "XM_036513721.1"; product "serine-rich adhesin for platelets isoform X5"; protein_id "XP_036369614.1"; exon_number "24";
NC_043022.1	Gnomon	transcript	23538247	23823171	.	+	.	gene_id "LOC115224761"; ID "XM_036513722.1"; gene_name "LOC115224761"; transcript_id "XM_036513722.1";
NC_043022.1	Gnomon	CDS	23539473	23539643	.	+	0	gene_id "LOC115224761"; db_xref "GeneID:115224761"; gbkey "CDS"; gene "LOC115224761"; ID ""; gene_name "LOC115224761"; transcript_id "XM_036513722.1"; product "serine-rich adhesin for platelets isoform X6"; protein_id "XP_036369615.1"; exon_number "1";
NC_043022.1	Gnomon	CDS	23556217	23556253	.	+	0	gene_id "LOC115224761"; db_xref "GeneID:115224761"; gbkey "CDS"; gene "LOC115224761"; ID ""; gene_name "LOC115224761"; transcript_id "XM_036513722.1"; product "serine-rich adhesin for platelets isoform X6"; protein_id "XP_036369615.1"; exon_number "2";
NC_043022.1	Gnomon	CDS	23567770	23568957	.	+	2	gene_id "LOC115224761"; db_xref "GeneID:115224761"; gbkey "CDS"; gene "LOC115224761"; ID ""; gene_name "LOC115224761"; transcript_id "XM_036513722.1"; product "serine-rich adhesin for platelets isoform X6"; protein_id "XP_036369615.1"; exon_number "3";
NC_043022.1	Gnomon	CDS	23569785	23570084	.	+	2	gene_id "LOC115224761"; db_xref "GeneID:115224761"; gbkey "CDS"; gene "LOC115224761"; ID ""; gene_name "LOC115224761"; transcript_id "XM_036513722.1"; product "serine-rich adhesin for platelets isoform X6"; protein_id "XP_036369615.1"; exon_number "4";
NC_043022.1	Gnomon	CDS	23573860	23574147	.	+	2	gene_id "LOC115224761"; db_xref "GeneID:115224761"; gbkey "CDS"; gene "LOC115224761"; ID ""; gene_name "LOC115224761"; transcript_id "XM_036513722.1"; product "serine-rich adhesin for platelets isoform X6"; protein_id "XP_036369615.1"; exon_number "5";
NC_043022.1	Gnomon	CDS	23579755	23580446	.	+	2	gene_id "LOC115224761"; db_xref "GeneID:115224761"; gbkey "CDS"; gene "LOC115224761"; ID ""; gene_name "LOC115224761"; transcript_id "XM_036513722.1"; product "serine-rich adhesin for platelets isoform X6"; protein_id "XP_036369615.1"; exon_number "6";
NC_043022.1	Gnomon	CDS	23674234	23674422	.	+	0	gene_id "LOC115224761"; db_xref "GeneID:115224761"; gbkey "CDS"; gene "LOC115224761"; ID ""; gene_name "LOC115224761"; transcript_id "XM_036513722.1"; product "serine-rich adhesin for platelets isoform X6"; protein_id "XP_036369615.1"; exon_number "7";
NC_043022.1	Gnomon	CDS	23685840	23685915	.	+	0	gene_id "LOC115224761"; db_xref "GeneID:115224761"; gbkey "CDS"; gene "LOC115224761"; ID ""; gene_name "LOC115224761"; transcript_id "XM_036513722.1"; product "serine-rich adhesin for platelets isoform X6"; protein_id "XP_036369615.1"; exon_number "8";
NC_043022.1	Gnomon	CDS	23694351	23694464	.	+	2	gene_id "LOC115224761"; db_xref "GeneID:115224761"; gbkey "CDS"; gene "LOC115224761"; ID ""; gene_name "LOC115224761"; transcript_id "XM_036513722.1"; product "serine-rich adhesin for platelets isoform X6"; protein_id "XP_036369615.1"; exon_number "9";
NC_043022.1	Gnomon	CDS	23695897	23696010	.	+	2	gene_id "LOC115224761"; db_xref "GeneID:115224761"; gbkey "CDS"; gene "LOC115224761"; ID ""; gene_name "LOC115224761"; transcript_id "XM_036513722.1"; product "serine-rich adhesin for platelets isoform X6"; protein_id "XP_036369615.1"; exon_number "10";
NC_043022.1	Gnomon	CDS	23698870	23698983	.	+	2	gene_id "LOC115224761"; db_xref "GeneID:115224761"; gbkey "CDS"; gene "LOC115224761"; ID ""; gene_name "LOC115224761"; transcript_id "XM_036513722.1"; product "serine-rich adhesin for platelets isoform X6"; protein_id "XP_036369615.1"; exon_number "11";
NC_043022.1	Gnomon	CDS	23702385	23702477	.	+	2	gene_id "LOC115224761"; db_xref "GeneID:115224761"; gbkey "CDS"; gene "LOC115224761"; ID ""; gene_name "LOC115224761"; transcript_id "XM_036513722.1"; product "serine-rich adhesin for platelets isoform X6"; protein_id "XP_036369615.1"; exon_number "12";
NC_043022.1	Gnomon	CDS	23702638	23702745	.	+	2	gene_id "LOC115224761"; db_xref "GeneID:115224761"; gbkey "CDS"; gene "LOC115224761"; ID ""; gene_name "LOC115224761"; transcript_id "XM_036513722.1"; product "serine-rich adhesin for platelets isoform X6"; protein_id "XP_036369615.1"; exon_number "13";
NC_043022.1	Gnomon	CDS	23703586	23703696	.	+	2	gene_id "LOC115224761"; db_xref "GeneID:115224761"; gbkey "CDS"; gene "LOC115224761"; ID ""; gene_name "LOC115224761"; transcript_id "XM_036513722.1"; product "serine-rich adhesin for platelets isoform X6"; protein_id "XP_036369615.1"; exon_number "14";
NC_043022.1	Gnomon	CDS	23704663	23704773	.	+	2	gene_id "LOC115224761"; db_xref "GeneID:115224761"; gbkey "CDS"; gene "LOC115224761"; ID ""; gene_name "LOC115224761"; transcript_id "XM_036513722.1"; product "serine-rich adhesin for platelets isoform X6"; protein_id "XP_036369615.1"; exon_number "15";
NC_043022.1	Gnomon	CDS	23709317	23709370	.	+	2	gene_id "LOC115224761"; db_xref "GeneID:115224761"; gbkey "CDS"; gene "LOC115224761"; ID ""; gene_name "LOC115224761"; transcript_id "XM_036513722.1"; product "serine-rich adhesin for platelets isoform X6"; protein_id "XP_036369615.1"; exon_number "16";
NC_043022.1	Gnomon	CDS	23713519	23713563	.	+	2	gene_id "LOC115224761"; db_xref "GeneID:115224761"; gbkey "CDS"; gene "LOC115224761"; ID ""; gene_name "LOC115224761"; transcript_id "XM_036513722.1"; product "serine-rich adhesin for platelets isoform X6"; protein_id "XP_036369615.1"; exon_number "17";
NC_043022.1	Gnomon	CDS	23716061	23716135	.	+	2	gene_id "LOC115224761"; db_xref "GeneID:115224761"; gbkey "CDS"; gene "LOC115224761"; ID ""; gene_name "LOC115224761"; transcript_id "XM_036513722.1"; product "serine-rich adhesin for platelets isoform X6"; protein_id "XP_036369615.1"; exon_number "18";
NC_043022.1	Gnomon	CDS	23718058	23718138	.	+	2	gene_id "LOC115224761"; db_xref "GeneID:115224761"; gbkey "CDS"; gene "LOC115224761"; ID ""; gene_name "LOC115224761"; transcript_id "XM_036513722.1"; product "serine-rich adhesin for platelets isoform X6"; protein_id "XP_036369615.1"; exon_number "19";
NC_043022.1	Gnomon	CDS	23728701	23728766	.	+	2	gene_id "LOC115224761"; db_xref "GeneID:115224761"; gbkey "CDS"; gene "LOC115224761"; ID ""; gene_name "LOC115224761"; transcript_id "XM_036513722.1"; product "serine-rich adhesin for platelets isoform X6"; protein_id "XP_036369615.1"; exon_number "20";
NC_043022.1	Gnomon	CDS	23814502	23814535	.	+	2	gene_id "LOC115224761"; db_xref "GeneID:115224761"; gbkey "CDS"; gene "LOC115224761"; ID ""; gene_name "LOC115224761"; transcript_id "XM_036513722.1"; product "serine-rich adhesin for platelets isoform X6"; protein_id "XP_036369615.1"; exon_number "21";
NC_043022.1	Gnomon	CDS	23816214	23816310	.	+	1	gene_id "LOC115224761"; db_xref "GeneID:115224761"; gbkey "CDS"; gene "LOC115224761"; ID ""; gene_name "LOC115224761"; transcript_id "XM_036513722.1"; product "serine-rich adhesin for platelets isoform X6"; protein_id "XP_036369615.1"; exon_number "22";
NC_043022.1	Gnomon	CDS	23819930	23820081	.	+	0	gene_id "LOC115224761"; db_xref "GeneID:115224761"; gbkey "CDS"; gene "LOC115224761"; ID ""; gene_name "LOC115224761"; transcript_id "XM_036513722.1"; product "serine-rich adhesin for platelets isoform X6"; protein_id "XP_036369615.1"; exon_number "23";
NC_043022.1	Gnomon	CDS	23822507	23822651	.	+	1	gene_id "LOC115224761"; db_xref "GeneID:115224761"; gbkey "CDS"; gene "LOC115224761"; ID ""; gene_name "LOC115224761"; transcript_id "XM_036513722.1"; product "serine-rich adhesin for platelets isoform X6"; protein_id "XP_036369615.1"; exon_number "24";
NC_043022.1	Gnomon	exon	23538247	23539643	.	+	.	gene_id "LOC115224761"; db_xref "GeneID:115224761"; gbkey "mRNA"; gene "LOC115224761"; ID ""; gene_name "LOC115224761"; transcript_id "XM_036513722.1"; product "serine-rich adhesin for platelets, transcript variant X6"; exon_number "1"; model_evidence "Supporting evidence includes similarity to: 1 Protein, and 100% coverage of the annotated genomic feature by RNAseq alignments, including 11 samples with support for all annotated introns";
NC_043022.1	Gnomon	exon	23556217	23556253	.	+	.	gene_id "LOC115224761"; db_xref "GeneID:115224761"; gbkey "mRNA"; gene "LOC115224761"; ID ""; gene_name "LOC115224761"; transcript_id "XM_036513722.1"; product "serine-rich adhesin for platelets, transcript variant X6"; exon_number "2"; model_evidence "Supporting evidence includes similarity to: 1 Protein, and 100% coverage of the annotated genomic feature by RNAseq alignments, including 11 samples with support for all annotated introns";
NC_043022.1	Gnomon	exon	23567770	23568957	.	+	.	gene_id "LOC115224761"; db_xref "GeneID:115224761"; gbkey "mRNA"; gene "LOC115224761"; ID ""; gene_name "LOC115224761"; transcript_id "XM_036513722.1"; product "serine-rich adhesin for platelets, transcript variant X6"; exon_number "3"; model_evidence "Supporting evidence includes similarity to: 1 Protein, and 100% coverage of the annotated genomic feature by RNAseq alignments, including 11 samples with support for all annotated introns";
NC_043022.1	Gnomon	exon	23569785	23570084	.	+	.	gene_id "LOC115224761"; db_xref "GeneID:115224761"; gbkey "mRNA"; gene "LOC115224761"; ID ""; gene_name "LOC115224761"; transcript_id "XM_036513722.1"; product "serine-rich adhesin for platelets, transcript variant X6"; exon_number "4"; model_evidence "Supporting evidence includes similarity to: 1 Protein, and 100% coverage of the annotated genomic feature by RNAseq alignments, including 11 samples with support for all annotated introns";
NC_043022.1	Gnomon	exon	23573860	23574147	.	+	.	gene_id "LOC115224761"; db_xref "GeneID:115224761"; gbkey "mRNA"; gene "LOC115224761"; ID ""; gene_name "LOC115224761"; transcript_id "XM_036513722.1"; product "serine-rich adhesin for platelets, transcript variant X6"; exon_number "5"; model_evidence "Supporting evidence includes similarity to: 1 Protein, and 100% coverage of the annotated genomic feature by RNAseq alignments, including 11 samples with support for all annotated introns";
NC_043022.1	Gnomon	exon	23579755	23580446	.	+	.	gene_id "LOC115224761"; db_xref "GeneID:115224761"; gbkey "mRNA"; gene "LOC115224761"; ID ""; gene_name "LOC115224761"; transcript_id "XM_036513722.1"; product "serine-rich adhesin for platelets, transcript variant X6"; exon_number "6"; model_evidence "Supporting evidence includes similarity to: 1 Protein, and 100% coverage of the annotated genomic feature by RNAseq alignments, including 11 samples with support for all annotated introns";
NC_043022.1	Gnomon	exon	23674234	23674422	.	+	.	gene_id "LOC115224761"; db_xref "GeneID:115224761"; gbkey "mRNA"; gene "LOC115224761"; ID ""; gene_name "LOC115224761"; transcript_id "XM_036513722.1"; product "serine-rich adhesin for platelets, transcript variant X6"; exon_number "7"; model_evidence "Supporting evidence includes similarity to: 1 Protein, and 100% coverage of the annotated genomic feature by RNAseq alignments, including 11 samples with support for all annotated introns";
NC_043022.1	Gnomon	exon	23685840	23685915	.	+	.	gene_id "LOC115224761"; db_xref "GeneID:115224761"; gbkey "mRNA"; gene "LOC115224761"; ID ""; gene_name "LOC115224761"; transcript_id "XM_036513722.1"; product "serine-rich adhesin for platelets, transcript variant X6"; exon_number "8"; model_evidence "Supporting evidence includes similarity to: 1 Protein, and 100% coverage of the annotated genomic feature by RNAseq alignments, including 11 samples with support for all annotated introns";
NC_043022.1	Gnomon	exon	23694351	23694464	.	+	.	gene_id "LOC115224761"; db_xref "GeneID:115224761"; gbkey "mRNA"; gene "LOC115224761"; ID ""; gene_name "LOC115224761"; transcript_id "XM_036513722.1"; product "serine-rich adhesin for platelets, transcript variant X6"; exon_number "9"; model_evidence "Supporting evidence includes similarity to: 1 Protein, and 100% coverage of the annotated genomic feature by RNAseq alignments, including 11 samples with support for all annotated introns";
NC_043022.1	Gnomon	exon	23695897	23696010	.	+	.	gene_id "LOC115224761"; db_xref "GeneID:115224761"; gbkey "mRNA"; gene "LOC115224761"; ID ""; gene_name "LOC115224761"; transcript_id "XM_036513722.1"; product "serine-rich adhesin for platelets, transcript variant X6"; exon_number "10"; model_evidence "Supporting evidence includes similarity to: 1 Protein, and 100% coverage of the annotated genomic feature by RNAseq alignments, including 11 samples with support for all annotated introns";
NC_043022.1	Gnomon	exon	23698870	23698983	.	+	.	gene_id "LOC115224761"; db_xref "GeneID:115224761"; gbkey "mRNA"; gene "LOC115224761"; ID ""; gene_name "LOC115224761"; transcript_id "XM_036513722.1"; product "serine-rich adhesin for platelets, transcript variant X6"; exon_number "11"; model_evidence "Supporting evidence includes similarity to: 1 Protein, and 100% coverage of the annotated genomic feature by RNAseq alignments, including 11 samples with support for all annotated introns";
NC_043022.1	Gnomon	exon	23702385	23702477	.	+	.	gene_id "LOC115224761"; db_xref "GeneID:115224761"; gbkey "mRNA"; gene "LOC115224761"; ID ""; gene_name "LOC115224761"; transcript_id "XM_036513722.1"; product "serine-rich adhesin for platelets, transcript variant X6"; exon_number "12"; model_evidence "Supporting evidence includes similarity to: 1 Protein, and 100% coverage of the annotated genomic feature by RNAseq alignments, including 11 samples with support for all annotated introns";
NC_043022.1	Gnomon	exon	23702638	23702745	.	+	.	gene_id "LOC115224761"; db_xref "GeneID:115224761"; gbkey "mRNA"; gene "LOC115224761"; ID ""; gene_name "LOC115224761"; transcript_id "XM_036513722.1"; product "serine-rich adhesin for platelets, transcript variant X6"; exon_number "13"; model_evidence "Supporting evidence includes similarity to: 1 Protein, and 100% coverage of the annotated genomic feature by RNAseq alignments, including 11 samples with support for all annotated introns";
NC_043022.1	Gnomon	exon	23703586	23703696	.	+	.	gene_id "LOC115224761"; db_xref "GeneID:115224761"; gbkey "mRNA"; gene "LOC115224761"; ID ""; gene_name "LOC115224761"; transcript_id "XM_036513722.1"; product "serine-rich adhesin for platelets, transcript variant X6"; exon_number "14"; model_evidence "Supporting evidence includes similarity to: 1 Protein, and 100% coverage of the annotated genomic feature by RNAseq alignments, including 11 samples with support for all annotated introns";
NC_043022.1	Gnomon	exon	23704663	23704773	.	+	.	gene_id "LOC115224761"; db_xref "GeneID:115224761"; gbkey "mRNA"; gene "LOC115224761"; ID ""; gene_name "LOC115224761"; transcript_id "XM_036513722.1"; product "serine-rich adhesin for platelets, transcript variant X6"; exon_number "15"; model_evidence "Supporting evidence includes similarity to: 1 Protein, and 100% coverage of the annotated genomic feature by RNAseq alignments, including 11 samples with support for all annotated introns";
NC_043022.1	Gnomon	exon	23709317	23709370	.	+	.	gene_id "LOC115224761"; db_xref "GeneID:115224761"; gbkey "mRNA"; gene "LOC115224761"; ID ""; gene_name "LOC115224761"; transcript_id "XM_036513722.1"; product "serine-rich adhesin for platelets, transcript variant X6"; exon_number "16"; model_evidence "Supporting evidence includes similarity to: 1 Protein, and 100% coverage of the annotated genomic feature by RNAseq alignments, including 11 samples with support for all annotated introns";
NC_043022.1	Gnomon	exon	23713519	23713563	.	+	.	gene_id "LOC115224761"; db_xref "GeneID:115224761"; gbkey "mRNA"; gene "LOC115224761"; ID ""; gene_name "LOC115224761"; transcript_id "XM_036513722.1"; product "serine-rich adhesin for platelets, transcript variant X6"; exon_number "17"; model_evidence "Supporting evidence includes similarity to: 1 Protein, and 100% coverage of the annotated genomic feature by RNAseq alignments, including 11 samples with support for all annotated introns";
NC_043022.1	Gnomon	exon	23716061	23716135	.	+	.	gene_id "LOC115224761"; db_xref "GeneID:115224761"; gbkey "mRNA"; gene "LOC115224761"; ID ""; gene_name "LOC115224761"; transcript_id "XM_036513722.1"; product "serine-rich adhesin for platelets, transcript variant X6"; exon_number "18"; model_evidence "Supporting evidence includes similarity to: 1 Protein, and 100% coverage of the annotated genomic feature by RNAseq alignments, including 11 samples with support for all annotated introns";
NC_043022.1	Gnomon	exon	23718058	23718138	.	+	.	gene_id "LOC115224761"; db_xref "GeneID:115224761"; gbkey "mRNA"; gene "LOC115224761"; ID ""; gene_name "LOC115224761"; transcript_id "XM_036513722.1"; product "serine-rich adhesin for platelets, transcript variant X6"; exon_number "19"; model_evidence "Supporting evidence includes similarity to: 1 Protein, and 100% coverage of the annotated genomic feature by RNAseq alignments, including 11 samples with support for all annotated introns";
NC_043022.1	Gnomon	exon	23728701	23728766	.	+	.	gene_id "LOC115224761"; db_xref "GeneID:115224761"; gbkey "mRNA"; gene "LOC115224761"; ID ""; gene_name "LOC115224761"; transcript_id "XM_036513722.1"; product "serine-rich adhesin for platelets, transcript variant X6"; exon_number "20"; model_evidence "Supporting evidence includes similarity to: 1 Protein, and 100% coverage of the annotated genomic feature by RNAseq alignments, including 11 samples with support for all annotated introns";
NC_043022.1	Gnomon	exon	23814502	23814535	.	+	.	gene_id "LOC115224761"; db_xref "GeneID:115224761"; gbkey "mRNA"; gene "LOC115224761"; ID ""; gene_name "LOC115224761"; transcript_id "XM_036513722.1"; product "serine-rich adhesin for platelets, transcript variant X6"; exon_number "21"; model_evidence "Supporting evidence includes similarity to: 1 Protein, and 100% coverage of the annotated genomic feature by RNAseq alignments, including 11 samples with support for all annotated introns";
NC_043022.1	Gnomon	exon	23816214	23816310	.	+	.	gene_id "LOC115224761"; db_xref "GeneID:115224761"; gbkey "mRNA"; gene "LOC115224761"; ID ""; gene_name "LOC115224761"; transcript_id "XM_036513722.1"; product "serine-rich adhesin for platelets, transcript variant X6"; exon_number "22"; model_evidence "Supporting evidence includes similarity to: 1 Protein, and 100% coverage of the annotated genomic feature by RNAseq alignments, including 11 samples with support for all annotated introns";
NC_043022.1	Gnomon	exon	23819930	23820081	.	+	.	gene_id "LOC115224761"; db_xref "GeneID:115224761"; gbkey "mRNA"; gene "LOC115224761"; ID ""; gene_name "LOC115224761"; transcript_id "XM_036513722.1"; product "serine-rich adhesin for platelets, transcript variant X6"; exon_number "23"; model_evidence "Supporting evidence includes similarity to: 1 Protein, and 100% coverage of the annotated genomic feature by RNAseq alignments, including 11 samples with support for all annotated introns";
NC_043022.1	Gnomon	exon	23822507	23823171	.	+	.	gene_id "LOC115224761"; db_xref "GeneID:115224761"; gbkey "mRNA"; gene "LOC115224761"; ID ""; gene_name "LOC115224761"; transcript_id "XM_036513722.1"; product "serine-rich adhesin for platelets, transcript variant X6"; exon_number "24"; model_evidence "Supporting evidence includes similarity to: 1 Protein, and 100% coverage of the annotated genomic feature by RNAseq alignments, including 11 samples with support for all annotated introns";
NC_043022.1	Gnomon	start_codon	23539473	23539475	.	+	0	gene_id "LOC115224761"; db_xref "GeneID:115224761"; gbkey "CDS"; gene "LOC115224761"; ID ""; gene_name "LOC115224761"; transcript_id "XM_036513722.1"; product "serine-rich adhesin for platelets isoform X6"; protein_id "XP_036369615.1"; exon_number "1";
NC_043022.1	Gnomon	stop_codon	23822652	23822654	.	+	0	gene_id "LOC115224761"; db_xref "GeneID:115224761"; gbkey "CDS"; gene "LOC115224761"; ID ""; gene_name "LOC115224761"; transcript_id "XM_036513722.1"; product "serine-rich adhesin for platelets isoform X6"; protein_id "XP_036369615.1"; exon_number "24";
NC_043022.1	Gnomon	transcript	23538251	23823171	.	+	.	gene_id "LOC115224761"; ID "XM_036513723.1"; gene_name "LOC115224761"; transcript_id "XM_036513723.1";
NC_043022.1	Gnomon	CDS	23539473	23539643	.	+	0	gene_id "LOC115224761"; db_xref "GeneID:115224761"; gbkey "CDS"; gene "LOC115224761"; ID ""; gene_name "LOC115224761"; transcript_id "XM_036513723.1"; product "uncharacterized protein LOC115224761 isoform X7"; protein_id "XP_036369616.1"; exon_number "1";
NC_043022.1	Gnomon	CDS	23556217	23556253	.	+	0	gene_id "LOC115224761"; db_xref "GeneID:115224761"; gbkey "CDS"; gene "LOC115224761"; ID ""; gene_name "LOC115224761"; transcript_id "XM_036513723.1"; product "uncharacterized protein LOC115224761 isoform X7"; protein_id "XP_036369616.1"; exon_number "2";
NC_043022.1	Gnomon	CDS	23567770	23568957	.	+	2	gene_id "LOC115224761"; db_xref "GeneID:115224761"; gbkey "CDS"; gene "LOC115224761"; ID ""; gene_name "LOC115224761"; transcript_id "XM_036513723.1"; product "uncharacterized protein LOC115224761 isoform X7"; protein_id "XP_036369616.1"; exon_number "3";
NC_043022.1	Gnomon	CDS	23569785	23570084	.	+	2	gene_id "LOC115224761"; db_xref "GeneID:115224761"; gbkey "CDS"; gene "LOC115224761"; ID ""; gene_name "LOC115224761"; transcript_id "XM_036513723.1"; product "uncharacterized protein LOC115224761 isoform X7"; protein_id "XP_036369616.1"; exon_number "4";
NC_043022.1	Gnomon	CDS	23573860	23574147	.	+	2	gene_id "LOC115224761"; db_xref "GeneID:115224761"; gbkey "CDS"; gene "LOC115224761"; ID ""; gene_name "LOC115224761"; transcript_id "XM_036513723.1"; product "uncharacterized protein LOC115224761 isoform X7"; protein_id "XP_036369616.1"; exon_number "5";
NC_043022.1	Gnomon	CDS	23579755	23580446	.	+	2	gene_id "LOC115224761"; db_xref "GeneID:115224761"; gbkey "CDS"; gene "LOC115224761"; ID ""; gene_name "LOC115224761"; transcript_id "XM_036513723.1"; product "uncharacterized protein LOC115224761 isoform X7"; protein_id "XP_036369616.1"; exon_number "6";
NC_043022.1	Gnomon	CDS	23674234	23674422	.	+	0	gene_id "LOC115224761"; db_xref "GeneID:115224761"; gbkey "CDS"; gene "LOC115224761"; ID ""; gene_name "LOC115224761"; transcript_id "XM_036513723.1"; product "uncharacterized protein LOC115224761 isoform X7"; protein_id "XP_036369616.1"; exon_number "7";
NC_043022.1	Gnomon	CDS	23685840	23685915	.	+	0	gene_id "LOC115224761"; db_xref "GeneID:115224761"; gbkey "CDS"; gene "LOC115224761"; ID ""; gene_name "LOC115224761"; transcript_id "XM_036513723.1"; product "uncharacterized protein LOC115224761 isoform X7"; protein_id "XP_036369616.1"; exon_number "8";
NC_043022.1	Gnomon	CDS	23694351	23694464	.	+	2	gene_id "LOC115224761"; db_xref "GeneID:115224761"; gbkey "CDS"; gene "LOC115224761"; ID ""; gene_name "LOC115224761"; transcript_id "XM_036513723.1"; product "uncharacterized protein LOC115224761 isoform X7"; protein_id "XP_036369616.1"; exon_number "9";
NC_043022.1	Gnomon	CDS	23695897	23696010	.	+	2	gene_id "LOC115224761"; db_xref "GeneID:115224761"; gbkey "CDS"; gene "LOC115224761"; ID ""; gene_name "LOC115224761"; transcript_id "XM_036513723.1"; product "uncharacterized protein LOC115224761 isoform X7"; protein_id "XP_036369616.1"; exon_number "10";
NC_043022.1	Gnomon	CDS	23698870	23698983	.	+	2	gene_id "LOC115224761"; db_xref "GeneID:115224761"; gbkey "CDS"; gene "LOC115224761"; ID ""; gene_name "LOC115224761"; transcript_id "XM_036513723.1"; product "uncharacterized protein LOC115224761 isoform X7"; protein_id "XP_036369616.1"; exon_number "11";
NC_043022.1	Gnomon	CDS	23701513	23701626	.	+	2	gene_id "LOC115224761"; db_xref "GeneID:115224761"; gbkey "CDS"; gene "LOC115224761"; ID ""; gene_name "LOC115224761"; transcript_id "XM_036513723.1"; product "uncharacterized protein LOC115224761 isoform X7"; protein_id "XP_036369616.1"; exon_number "12";
NC_043022.1	Gnomon	CDS	23702385	23702477	.	+	2	gene_id "LOC115224761"; db_xref "GeneID:115224761"; gbkey "CDS"; gene "LOC115224761"; ID ""; gene_name "LOC115224761"; transcript_id "XM_036513723.1"; product "uncharacterized protein LOC115224761 isoform X7"; protein_id "XP_036369616.1"; exon_number "13";
NC_043022.1	Gnomon	CDS	23702638	23702745	.	+	2	gene_id "LOC115224761"; db_xref "GeneID:115224761"; gbkey "CDS"; gene "LOC115224761"; ID ""; gene_name "LOC115224761"; transcript_id "XM_036513723.1"; product "uncharacterized protein LOC115224761 isoform X7"; protein_id "XP_036369616.1"; exon_number "14";
NC_043022.1	Gnomon	CDS	23703586	23703696	.	+	2	gene_id "LOC115224761"; db_xref "GeneID:115224761"; gbkey "CDS"; gene "LOC115224761"; ID ""; gene_name "LOC115224761"; transcript_id "XM_036513723.1"; product "uncharacterized protein LOC115224761 isoform X7"; protein_id "XP_036369616.1"; exon_number "15";
NC_043022.1	Gnomon	CDS	23713519	23713563	.	+	2	gene_id "LOC115224761"; db_xref "GeneID:115224761"; gbkey "CDS"; gene "LOC115224761"; ID ""; gene_name "LOC115224761"; transcript_id "XM_036513723.1"; product "uncharacterized protein LOC115224761 isoform X7"; protein_id "XP_036369616.1"; exon_number "16";
NC_043022.1	Gnomon	CDS	23716061	23716135	.	+	2	gene_id "LOC115224761"; db_xref "GeneID:115224761"; gbkey "CDS"; gene "LOC115224761"; ID ""; gene_name "LOC115224761"; transcript_id "XM_036513723.1"; product "uncharacterized protein LOC115224761 isoform X7"; protein_id "XP_036369616.1"; exon_number "17";
NC_043022.1	Gnomon	CDS	23718058	23718138	.	+	2	gene_id "LOC115224761"; db_xref "GeneID:115224761"; gbkey "CDS"; gene "LOC115224761"; ID ""; gene_name "LOC115224761"; transcript_id "XM_036513723.1"; product "uncharacterized protein LOC115224761 isoform X7"; protein_id "XP_036369616.1"; exon_number "18";
NC_043022.1	Gnomon	CDS	23728701	23728766	.	+	2	gene_id "LOC115224761"; db_xref "GeneID:115224761"; gbkey "CDS"; gene "LOC115224761"; ID ""; gene_name "LOC115224761"; transcript_id "XM_036513723.1"; product "uncharacterized protein LOC115224761 isoform X7"; protein_id "XP_036369616.1"; exon_number "19";
NC_043022.1	Gnomon	CDS	23814502	23814535	.	+	2	gene_id "LOC115224761"; db_xref "GeneID:115224761"; gbkey "CDS"; gene "LOC115224761"; ID ""; gene_name "LOC115224761"; transcript_id "XM_036513723.1"; product "uncharacterized protein LOC115224761 isoform X7"; protein_id "XP_036369616.1"; exon_number "20";
NC_043022.1	Gnomon	CDS	23816214	23816310	.	+	1	gene_id "LOC115224761"; db_xref "GeneID:115224761"; gbkey "CDS"; gene "LOC115224761"; ID ""; gene_name "LOC115224761"; transcript_id "XM_036513723.1"; product "uncharacterized protein LOC115224761 isoform X7"; protein_id "XP_036369616.1"; exon_number "21";
NC_043022.1	Gnomon	CDS	23819930	23820081	.	+	0	gene_id "LOC115224761"; db_xref "GeneID:115224761"; gbkey "CDS"; gene "LOC115224761"; ID ""; gene_name "LOC115224761"; transcript_id "XM_036513723.1"; product "uncharacterized protein LOC115224761 isoform X7"; protein_id "XP_036369616.1"; exon_number "22";
NC_043022.1	Gnomon	CDS	23822507	23822651	.	+	1	gene_id "LOC115224761"; db_xref "GeneID:115224761"; gbkey "CDS"; gene "LOC115224761"; ID ""; gene_name "LOC115224761"; transcript_id "XM_036513723.1"; product "uncharacterized protein LOC115224761 isoform X7"; protein_id "XP_036369616.1"; exon_number "23";
NC_043022.1	Gnomon	exon	23538251	23539643	.	+	.	gene_id "LOC115224761"; db_xref "GeneID:115224761"; gbkey "mRNA"; gene "LOC115224761"; ID ""; gene_name "LOC115224761"; transcript_id "XM_036513723.1"; product "serine-rich adhesin for platelets, transcript variant X7"; exon_number "1"; model_evidence "Supporting evidence includes similarity to: 1 Protein, and 100% coverage of the annotated genomic feature by RNAseq alignments, including 12 samples with support for all annotated introns";
NC_043022.1	Gnomon	exon	23556217	23556253	.	+	.	gene_id "LOC115224761"; db_xref "GeneID:115224761"; gbkey "mRNA"; gene "LOC115224761"; ID ""; gene_name "LOC115224761"; transcript_id "XM_036513723.1"; product "serine-rich adhesin for platelets, transcript variant X7"; exon_number "2"; model_evidence "Supporting evidence includes similarity to: 1 Protein, and 100% coverage of the annotated genomic feature by RNAseq alignments, including 12 samples with support for all annotated introns";
NC_043022.1	Gnomon	exon	23567770	23568957	.	+	.	gene_id "LOC115224761"; db_xref "GeneID:115224761"; gbkey "mRNA"; gene "LOC115224761"; ID ""; gene_name "LOC115224761"; transcript_id "XM_036513723.1"; product "serine-rich adhesin for platelets, transcript variant X7"; exon_number "3"; model_evidence "Supporting evidence includes similarity to: 1 Protein, and 100% coverage of the annotated genomic feature by RNAseq alignments, including 12 samples with support for all annotated introns";
NC_043022.1	Gnomon	exon	23569785	23570084	.	+	.	gene_id "LOC115224761"; db_xref "GeneID:115224761"; gbkey "mRNA"; gene "LOC115224761"; ID ""; gene_name "LOC115224761"; transcript_id "XM_036513723.1"; product "serine-rich adhesin for platelets, transcript variant X7"; exon_number "4"; model_evidence "Supporting evidence includes similarity to: 1 Protein, and 100% coverage of the annotated genomic feature by RNAseq alignments, including 12 samples with support for all annotated introns";
NC_043022.1	Gnomon	exon	23573860	23574147	.	+	.	gene_id "LOC115224761"; db_xref "GeneID:115224761"; gbkey "mRNA"; gene "LOC115224761"; ID ""; gene_name "LOC115224761"; transcript_id "XM_036513723.1"; product "serine-rich adhesin for platelets, transcript variant X7"; exon_number "5"; model_evidence "Supporting evidence includes similarity to: 1 Protein, and 100% coverage of the annotated genomic feature by RNAseq alignments, including 12 samples with support for all annotated introns";
NC_043022.1	Gnomon	exon	23579755	23580446	.	+	.	gene_id "LOC115224761"; db_xref "GeneID:115224761"; gbkey "mRNA"; gene "LOC115224761"; ID ""; gene_name "LOC115224761"; transcript_id "XM_036513723.1"; product "serine-rich adhesin for platelets, transcript variant X7"; exon_number "6"; model_evidence "Supporting evidence includes similarity to: 1 Protein, and 100% coverage of the annotated genomic feature by RNAseq alignments, including 12 samples with support for all annotated introns";
NC_043022.1	Gnomon	exon	23674234	23674422	.	+	.	gene_id "LOC115224761"; db_xref "GeneID:115224761"; gbkey "mRNA"; gene "LOC115224761"; ID ""; gene_name "LOC115224761"; transcript_id "XM_036513723.1"; product "serine-rich adhesin for platelets, transcript variant X7"; exon_number "7"; model_evidence "Supporting evidence includes similarity to: 1 Protein, and 100% coverage of the annotated genomic feature by RNAseq alignments, including 12 samples with support for all annotated introns";
NC_043022.1	Gnomon	exon	23685840	23685915	.	+	.	gene_id "LOC115224761"; db_xref "GeneID:115224761"; gbkey "mRNA"; gene "LOC115224761"; ID ""; gene_name "LOC115224761"; transcript_id "XM_036513723.1"; product "serine-rich adhesin for platelets, transcript variant X7"; exon_number "8"; model_evidence "Supporting evidence includes similarity to: 1 Protein, and 100% coverage of the annotated genomic feature by RNAseq alignments, including 12 samples with support for all annotated introns";
NC_043022.1	Gnomon	exon	23694351	23694464	.	+	.	gene_id "LOC115224761"; db_xref "GeneID:115224761"; gbkey "mRNA"; gene "LOC115224761"; ID ""; gene_name "LOC115224761"; transcript_id "XM_036513723.1"; product "serine-rich adhesin for platelets, transcript variant X7"; exon_number "9"; model_evidence "Supporting evidence includes similarity to: 1 Protein, and 100% coverage of the annotated genomic feature by RNAseq alignments, including 12 samples with support for all annotated introns";
NC_043022.1	Gnomon	exon	23695897	23696010	.	+	.	gene_id "LOC115224761"; db_xref "GeneID:115224761"; gbkey "mRNA"; gene "LOC115224761"; ID ""; gene_name "LOC115224761"; transcript_id "XM_036513723.1"; product "serine-rich adhesin for platelets, transcript variant X7"; exon_number "10"; model_evidence "Supporting evidence includes similarity to: 1 Protein, and 100% coverage of the annotated genomic feature by RNAseq alignments, including 12 samples with support for all annotated introns";
NC_043022.1	Gnomon	exon	23698870	23698983	.	+	.	gene_id "LOC115224761"; db_xref "GeneID:115224761"; gbkey "mRNA"; gene "LOC115224761"; ID ""; gene_name "LOC115224761"; transcript_id "XM_036513723.1"; product "serine-rich adhesin for platelets, transcript variant X7"; exon_number "11"; model_evidence "Supporting evidence includes similarity to: 1 Protein, and 100% coverage of the annotated genomic feature by RNAseq alignments, including 12 samples with support for all annotated introns";
NC_043022.1	Gnomon	exon	23701513	23701626	.	+	.	gene_id "LOC115224761"; db_xref "GeneID:115224761"; gbkey "mRNA"; gene "LOC115224761"; ID ""; gene_name "LOC115224761"; transcript_id "XM_036513723.1"; product "serine-rich adhesin for platelets, transcript variant X7"; exon_number "12"; model_evidence "Supporting evidence includes similarity to: 1 Protein, and 100% coverage of the annotated genomic feature by RNAseq alignments, including 12 samples with support for all annotated introns";
NC_043022.1	Gnomon	exon	23702385	23702477	.	+	.	gene_id "LOC115224761"; db_xref "GeneID:115224761"; gbkey "mRNA"; gene "LOC115224761"; ID ""; gene_name "LOC115224761"; transcript_id "XM_036513723.1"; product "serine-rich adhesin for platelets, transcript variant X7"; exon_number "13"; model_evidence "Supporting evidence includes similarity to: 1 Protein, and 100% coverage of the annotated genomic feature by RNAseq alignments, including 12 samples with support for all annotated introns";
NC_043022.1	Gnomon	exon	23702638	23702745	.	+	.	gene_id "LOC115224761"; db_xref "GeneID:115224761"; gbkey "mRNA"; gene "LOC115224761"; ID ""; gene_name "LOC115224761"; transcript_id "XM_036513723.1"; product "serine-rich adhesin for platelets, transcript variant X7"; exon_number "14"; model_evidence "Supporting evidence includes similarity to: 1 Protein, and 100% coverage of the annotated genomic feature by RNAseq alignments, including 12 samples with support for all annotated introns";
NC_043022.1	Gnomon	exon	23703586	23703696	.	+	.	gene_id "LOC115224761"; db_xref "GeneID:115224761"; gbkey "mRNA"; gene "LOC115224761"; ID ""; gene_name "LOC115224761"; transcript_id "XM_036513723.1"; product "serine-rich adhesin for platelets, transcript variant X7"; exon_number "15"; model_evidence "Supporting evidence includes similarity to: 1 Protein, and 100% coverage of the annotated genomic feature by RNAseq alignments, including 12 samples with support for all annotated introns";
NC_043022.1	Gnomon	exon	23713519	23713563	.	+	.	gene_id "LOC115224761"; db_xref "GeneID:115224761"; gbkey "mRNA"; gene "LOC115224761"; ID ""; gene_name "LOC115224761"; transcript_id "XM_036513723.1"; product "serine-rich adhesin for platelets, transcript variant X7"; exon_number "16"; model_evidence "Supporting evidence includes similarity to: 1 Protein, and 100% coverage of the annotated genomic feature by RNAseq alignments, including 12 samples with support for all annotated introns";
NC_043022.1	Gnomon	exon	23716061	23716135	.	+	.	gene_id "LOC115224761"; db_xref "GeneID:115224761"; gbkey "mRNA"; gene "LOC115224761"; ID ""; gene_name "LOC115224761"; transcript_id "XM_036513723.1"; product "serine-rich adhesin for platelets, transcript variant X7"; exon_number "17"; model_evidence "Supporting evidence includes similarity to: 1 Protein, and 100% coverage of the annotated genomic feature by RNAseq alignments, including 12 samples with support for all annotated introns";
NC_043022.1	Gnomon	exon	23718058	23718138	.	+	.	gene_id "LOC115224761"; db_xref "GeneID:115224761"; gbkey "mRNA"; gene "LOC115224761"; ID ""; gene_name "LOC115224761"; transcript_id "XM_036513723.1"; product "serine-rich adhesin for platelets, transcript variant X7"; exon_number "18"; model_evidence "Supporting evidence includes similarity to: 1 Protein, and 100% coverage of the annotated genomic feature by RNAseq alignments, including 12 samples with support for all annotated introns";
NC_043022.1	Gnomon	exon	23728701	23728766	.	+	.	gene_id "LOC115224761"; db_xref "GeneID:115224761"; gbkey "mRNA"; gene "LOC115224761"; ID ""; gene_name "LOC115224761"; transcript_id "XM_036513723.1"; product "serine-rich adhesin for platelets, transcript variant X7"; exon_number "19"; model_evidence "Supporting evidence includes similarity to: 1 Protein, and 100% coverage of the annotated genomic feature by RNAseq alignments, including 12 samples with support for all annotated introns";
NC_043022.1	Gnomon	exon	23814502	23814535	.	+	.	gene_id "LOC115224761"; db_xref "GeneID:115224761"; gbkey "mRNA"; gene "LOC115224761"; ID ""; gene_name "LOC115224761"; transcript_id "XM_036513723.1"; product "serine-rich adhesin for platelets, transcript variant X7"; exon_number "20"; model_evidence "Supporting evidence includes similarity to: 1 Protein, and 100% coverage of the annotated genomic feature by RNAseq alignments, including 12 samples with support for all annotated introns";
NC_043022.1	Gnomon	exon	23816214	23816310	.	+	.	gene_id "LOC115224761"; db_xref "GeneID:115224761"; gbkey "mRNA"; gene "LOC115224761"; ID ""; gene_name "LOC115224761"; transcript_id "XM_036513723.1"; product "serine-rich adhesin for platelets, transcript variant X7"; exon_number "21"; model_evidence "Supporting evidence includes similarity to: 1 Protein, and 100% coverage of the annotated genomic feature by RNAseq alignments, including 12 samples with support for all annotated introns";
NC_043022.1	Gnomon	exon	23819930	23820081	.	+	.	gene_id "LOC115224761"; db_xref "GeneID:115224761"; gbkey "mRNA"; gene "LOC115224761"; ID ""; gene_name "LOC115224761"; transcript_id "XM_036513723.1"; product "serine-rich adhesin for platelets, transcript variant X7"; exon_number "22"; model_evidence "Supporting evidence includes similarity to: 1 Protein, and 100% coverage of the annotated genomic feature by RNAseq alignments, including 12 samples with support for all annotated introns";
NC_043022.1	Gnomon	exon	23822507	23823171	.	+	.	gene_id "LOC115224761"; db_xref "GeneID:115224761"; gbkey "mRNA"; gene "LOC115224761"; ID ""; gene_name "LOC115224761"; transcript_id "XM_036513723.1"; product "serine-rich adhesin for platelets, transcript variant X7"; exon_number "23"; model_evidence "Supporting evidence includes similarity to: 1 Protein, and 100% coverage of the annotated genomic feature by RNAseq alignments, including 12 samples with support for all annotated introns";
NC_043022.1	Gnomon	start_codon	23539473	23539475	.	+	0	gene_id "LOC115224761"; db_xref "GeneID:115224761"; gbkey "CDS"; gene "LOC115224761"; ID ""; gene_name "LOC115224761"; transcript_id "XM_036513723.1"; product "uncharacterized protein LOC115224761 isoform X7"; protein_id "XP_036369616.1"; exon_number "1";
NC_043022.1	Gnomon	stop_codon	23822652	23822654	.	+	0	gene_id "LOC115224761"; db_xref "GeneID:115224761"; gbkey "CDS"; gene "LOC115224761"; ID ""; gene_name "LOC115224761"; transcript_id "XM_036513723.1"; product "uncharacterized protein LOC115224761 isoform X7"; protein_id "XP_036369616.1"; exon_number "23";
NC_043022.1	Gnomon	transcript	23538248	23823171	.	+	.	gene_id "LOC115224761"; ID "XM_036513724.1"; gene_name "LOC115224761"; transcript_id "XM_036513724.1";
NC_043022.1	Gnomon	CDS	23539473	23539643	.	+	0	gene_id "LOC115224761"; db_xref "GeneID:115224761"; gbkey "CDS"; gene "LOC115224761"; ID ""; gene_name "LOC115224761"; transcript_id "XM_036513724.1"; product "serine-rich adhesin for platelets isoform X8"; protein_id "XP_036369617.1"; exon_number "1";
NC_043022.1	Gnomon	CDS	23556217	23556253	.	+	0	gene_id "LOC115224761"; db_xref "GeneID:115224761"; gbkey "CDS"; gene "LOC115224761"; ID ""; gene_name "LOC115224761"; transcript_id "XM_036513724.1"; product "serine-rich adhesin for platelets isoform X8"; protein_id "XP_036369617.1"; exon_number "2";
NC_043022.1	Gnomon	CDS	23567770	23568957	.	+	2	gene_id "LOC115224761"; db_xref "GeneID:115224761"; gbkey "CDS"; gene "LOC115224761"; ID ""; gene_name "LOC115224761"; transcript_id "XM_036513724.1"; product "serine-rich adhesin for platelets isoform X8"; protein_id "XP_036369617.1"; exon_number "3";
NC_043022.1	Gnomon	CDS	23569785	23570084	.	+	2	gene_id "LOC115224761"; db_xref "GeneID:115224761"; gbkey "CDS"; gene "LOC115224761"; ID ""; gene_name "LOC115224761"; transcript_id "XM_036513724.1"; product "serine-rich adhesin for platelets isoform X8"; protein_id "XP_036369617.1"; exon_number "4";
NC_043022.1	Gnomon	CDS	23573860	23574147	.	+	2	gene_id "LOC115224761"; db_xref "GeneID:115224761"; gbkey "CDS"; gene "LOC115224761"; ID ""; gene_name "LOC115224761"; transcript_id "XM_036513724.1"; product "serine-rich adhesin for platelets isoform X8"; protein_id "XP_036369617.1"; exon_number "5";
NC_043022.1	Gnomon	CDS	23579755	23580446	.	+	2	gene_id "LOC115224761"; db_xref "GeneID:115224761"; gbkey "CDS"; gene "LOC115224761"; ID ""; gene_name "LOC115224761"; transcript_id "XM_036513724.1"; product "serine-rich adhesin for platelets isoform X8"; protein_id "XP_036369617.1"; exon_number "6";
NC_043022.1	Gnomon	CDS	23674234	23674422	.	+	0	gene_id "LOC115224761"; db_xref "GeneID:115224761"; gbkey "CDS"; gene "LOC115224761"; ID ""; gene_name "LOC115224761"; transcript_id "XM_036513724.1"; product "serine-rich adhesin for platelets isoform X8"; protein_id "XP_036369617.1"; exon_number "7";
NC_043022.1	Gnomon	CDS	23685840	23685915	.	+	0	gene_id "LOC115224761"; db_xref "GeneID:115224761"; gbkey "CDS"; gene "LOC115224761"; ID ""; gene_name "LOC115224761"; transcript_id "XM_036513724.1"; product "serine-rich adhesin for platelets isoform X8"; protein_id "XP_036369617.1"; exon_number "8";
NC_043022.1	Gnomon	CDS	23694351	23694464	.	+	2	gene_id "LOC115224761"; db_xref "GeneID:115224761"; gbkey "CDS"; gene "LOC115224761"; ID ""; gene_name "LOC115224761"; transcript_id "XM_036513724.1"; product "serine-rich adhesin for platelets isoform X8"; protein_id "XP_036369617.1"; exon_number "9";
NC_043022.1	Gnomon	CDS	23695897	23696010	.	+	2	gene_id "LOC115224761"; db_xref "GeneID:115224761"; gbkey "CDS"; gene "LOC115224761"; ID ""; gene_name "LOC115224761"; transcript_id "XM_036513724.1"; product "serine-rich adhesin for platelets isoform X8"; protein_id "XP_036369617.1"; exon_number "10";
NC_043022.1	Gnomon	CDS	23698870	23698983	.	+	2	gene_id "LOC115224761"; db_xref "GeneID:115224761"; gbkey "CDS"; gene "LOC115224761"; ID ""; gene_name "LOC115224761"; transcript_id "XM_036513724.1"; product "serine-rich adhesin for platelets isoform X8"; protein_id "XP_036369617.1"; exon_number "11";
NC_043022.1	Gnomon	CDS	23701513	23701626	.	+	2	gene_id "LOC115224761"; db_xref "GeneID:115224761"; gbkey "CDS"; gene "LOC115224761"; ID ""; gene_name "LOC115224761"; transcript_id "XM_036513724.1"; product "serine-rich adhesin for platelets isoform X8"; protein_id "XP_036369617.1"; exon_number "12";
NC_043022.1	Gnomon	CDS	23703586	23703696	.	+	2	gene_id "LOC115224761"; db_xref "GeneID:115224761"; gbkey "CDS"; gene "LOC115224761"; ID ""; gene_name "LOC115224761"; transcript_id "XM_036513724.1"; product "serine-rich adhesin for platelets isoform X8"; protein_id "XP_036369617.1"; exon_number "13";
NC_043022.1	Gnomon	CDS	23704663	23704773	.	+	2	gene_id "LOC115224761"; db_xref "GeneID:115224761"; gbkey "CDS"; gene "LOC115224761"; ID ""; gene_name "LOC115224761"; transcript_id "XM_036513724.1"; product "serine-rich adhesin for platelets isoform X8"; protein_id "XP_036369617.1"; exon_number "14";
NC_043022.1	Gnomon	CDS	23709317	23709370	.	+	2	gene_id "LOC115224761"; db_xref "GeneID:115224761"; gbkey "CDS"; gene "LOC115224761"; ID ""; gene_name "LOC115224761"; transcript_id "XM_036513724.1"; product "serine-rich adhesin for platelets isoform X8"; protein_id "XP_036369617.1"; exon_number "15";
NC_043022.1	Gnomon	CDS	23713519	23713563	.	+	2	gene_id "LOC115224761"; db_xref "GeneID:115224761"; gbkey "CDS"; gene "LOC115224761"; ID ""; gene_name "LOC115224761"; transcript_id "XM_036513724.1"; product "serine-rich adhesin for platelets isoform X8"; protein_id "XP_036369617.1"; exon_number "16";
NC_043022.1	Gnomon	CDS	23716061	23716135	.	+	2	gene_id "LOC115224761"; db_xref "GeneID:115224761"; gbkey "CDS"; gene "LOC115224761"; ID ""; gene_name "LOC115224761"; transcript_id "XM_036513724.1"; product "serine-rich adhesin for platelets isoform X8"; protein_id "XP_036369617.1"; exon_number "17";
NC_043022.1	Gnomon	CDS	23718058	23718138	.	+	2	gene_id "LOC115224761"; db_xref "GeneID:115224761"; gbkey "CDS"; gene "LOC115224761"; ID ""; gene_name "LOC115224761"; transcript_id "XM_036513724.1"; product "serine-rich adhesin for platelets isoform X8"; protein_id "XP_036369617.1"; exon_number "18";
NC_043022.1	Gnomon	CDS	23728701	23728766	.	+	2	gene_id "LOC115224761"; db_xref "GeneID:115224761"; gbkey "CDS"; gene "LOC115224761"; ID ""; gene_name "LOC115224761"; transcript_id "XM_036513724.1"; product "serine-rich adhesin for platelets isoform X8"; protein_id "XP_036369617.1"; exon_number "19";
NC_043022.1	Gnomon	CDS	23814502	23814535	.	+	2	gene_id "LOC115224761"; db_xref "GeneID:115224761"; gbkey "CDS"; gene "LOC115224761"; ID ""; gene_name "LOC115224761"; transcript_id "XM_036513724.1"; product "serine-rich adhesin for platelets isoform X8"; protein_id "XP_036369617.1"; exon_number "20";
NC_043022.1	Gnomon	CDS	23816214	23816310	.	+	1	gene_id "LOC115224761"; db_xref "GeneID:115224761"; gbkey "CDS"; gene "LOC115224761"; ID ""; gene_name "LOC115224761"; transcript_id "XM_036513724.1"; product "serine-rich adhesin for platelets isoform X8"; protein_id "XP_036369617.1"; exon_number "21";
NC_043022.1	Gnomon	CDS	23819930	23820081	.	+	0	gene_id "LOC115224761"; db_xref "GeneID:115224761"; gbkey "CDS"; gene "LOC115224761"; ID ""; gene_name "LOC115224761"; transcript_id "XM_036513724.1"; product "serine-rich adhesin for platelets isoform X8"; protein_id "XP_036369617.1"; exon_number "22";
NC_043022.1	Gnomon	CDS	23822507	23822651	.	+	1	gene_id "LOC115224761"; db_xref "GeneID:115224761"; gbkey "CDS"; gene "LOC115224761"; ID ""; gene_name "LOC115224761"; transcript_id "XM_036513724.1"; product "serine-rich adhesin for platelets isoform X8"; protein_id "XP_036369617.1"; exon_number "23";
NC_043022.1	Gnomon	exon	23538248	23539643	.	+	.	gene_id "LOC115224761"; db_xref "GeneID:115224761"; gbkey "mRNA"; gene "LOC115224761"; ID ""; gene_name "LOC115224761"; transcript_id "XM_036513724.1"; product "serine-rich adhesin for platelets, transcript variant X8"; exon_number "1"; model_evidence "Supporting evidence includes similarity to: 1 Protein, and 100% coverage of the annotated genomic feature by RNAseq alignments, including 11 samples with support for all annotated introns";
NC_043022.1	Gnomon	exon	23556217	23556253	.	+	.	gene_id "LOC115224761"; db_xref "GeneID:115224761"; gbkey "mRNA"; gene "LOC115224761"; ID ""; gene_name "LOC115224761"; transcript_id "XM_036513724.1"; product "serine-rich adhesin for platelets, transcript variant X8"; exon_number "2"; model_evidence "Supporting evidence includes similarity to: 1 Protein, and 100% coverage of the annotated genomic feature by RNAseq alignments, including 11 samples with support for all annotated introns";
NC_043022.1	Gnomon	exon	23567770	23568957	.	+	.	gene_id "LOC115224761"; db_xref "GeneID:115224761"; gbkey "mRNA"; gene "LOC115224761"; ID ""; gene_name "LOC115224761"; transcript_id "XM_036513724.1"; product "serine-rich adhesin for platelets, transcript variant X8"; exon_number "3"; model_evidence "Supporting evidence includes similarity to: 1 Protein, and 100% coverage of the annotated genomic feature by RNAseq alignments, including 11 samples with support for all annotated introns";
NC_043022.1	Gnomon	exon	23569785	23570084	.	+	.	gene_id "LOC115224761"; db_xref "GeneID:115224761"; gbkey "mRNA"; gene "LOC115224761"; ID ""; gene_name "LOC115224761"; transcript_id "XM_036513724.1"; product "serine-rich adhesin for platelets, transcript variant X8"; exon_number "4"; model_evidence "Supporting evidence includes similarity to: 1 Protein, and 100% coverage of the annotated genomic feature by RNAseq alignments, including 11 samples with support for all annotated introns";
NC_043022.1	Gnomon	exon	23573860	23574147	.	+	.	gene_id "LOC115224761"; db_xref "GeneID:115224761"; gbkey "mRNA"; gene "LOC115224761"; ID ""; gene_name "LOC115224761"; transcript_id "XM_036513724.1"; product "serine-rich adhesin for platelets, transcript variant X8"; exon_number "5"; model_evidence "Supporting evidence includes similarity to: 1 Protein, and 100% coverage of the annotated genomic feature by RNAseq alignments, including 11 samples with support for all annotated introns";
NC_043022.1	Gnomon	exon	23579755	23580446	.	+	.	gene_id "LOC115224761"; db_xref "GeneID:115224761"; gbkey "mRNA"; gene "LOC115224761"; ID ""; gene_name "LOC115224761"; transcript_id "XM_036513724.1"; product "serine-rich adhesin for platelets, transcript variant X8"; exon_number "6"; model_evidence "Supporting evidence includes similarity to: 1 Protein, and 100% coverage of the annotated genomic feature by RNAseq alignments, including 11 samples with support for all annotated introns";
NC_043022.1	Gnomon	exon	23674234	23674422	.	+	.	gene_id "LOC115224761"; db_xref "GeneID:115224761"; gbkey "mRNA"; gene "LOC115224761"; ID ""; gene_name "LOC115224761"; transcript_id "XM_036513724.1"; product "serine-rich adhesin for platelets, transcript variant X8"; exon_number "7"; model_evidence "Supporting evidence includes similarity to: 1 Protein, and 100% coverage of the annotated genomic feature by RNAseq alignments, including 11 samples with support for all annotated introns";
NC_043022.1	Gnomon	exon	23685840	23685915	.	+	.	gene_id "LOC115224761"; db_xref "GeneID:115224761"; gbkey "mRNA"; gene "LOC115224761"; ID ""; gene_name "LOC115224761"; transcript_id "XM_036513724.1"; product "serine-rich adhesin for platelets, transcript variant X8"; exon_number "8"; model_evidence "Supporting evidence includes similarity to: 1 Protein, and 100% coverage of the annotated genomic feature by RNAseq alignments, including 11 samples with support for all annotated introns";
NC_043022.1	Gnomon	exon	23694351	23694464	.	+	.	gene_id "LOC115224761"; db_xref "GeneID:115224761"; gbkey "mRNA"; gene "LOC115224761"; ID ""; gene_name "LOC115224761"; transcript_id "XM_036513724.1"; product "serine-rich adhesin for platelets, transcript variant X8"; exon_number "9"; model_evidence "Supporting evidence includes similarity to: 1 Protein, and 100% coverage of the annotated genomic feature by RNAseq alignments, including 11 samples with support for all annotated introns";
NC_043022.1	Gnomon	exon	23695897	23696010	.	+	.	gene_id "LOC115224761"; db_xref "GeneID:115224761"; gbkey "mRNA"; gene "LOC115224761"; ID ""; gene_name "LOC115224761"; transcript_id "XM_036513724.1"; product "serine-rich adhesin for platelets, transcript variant X8"; exon_number "10"; model_evidence "Supporting evidence includes similarity to: 1 Protein, and 100% coverage of the annotated genomic feature by RNAseq alignments, including 11 samples with support for all annotated introns";
NC_043022.1	Gnomon	exon	23698870	23698983	.	+	.	gene_id "LOC115224761"; db_xref "GeneID:115224761"; gbkey "mRNA"; gene "LOC115224761"; ID ""; gene_name "LOC115224761"; transcript_id "XM_036513724.1"; product "serine-rich adhesin for platelets, transcript variant X8"; exon_number "11"; model_evidence "Supporting evidence includes similarity to: 1 Protein, and 100% coverage of the annotated genomic feature by RNAseq alignments, including 11 samples with support for all annotated introns";
NC_043022.1	Gnomon	exon	23701513	23701626	.	+	.	gene_id "LOC115224761"; db_xref "GeneID:115224761"; gbkey "mRNA"; gene "LOC115224761"; ID ""; gene_name "LOC115224761"; transcript_id "XM_036513724.1"; product "serine-rich adhesin for platelets, transcript variant X8"; exon_number "12"; model_evidence "Supporting evidence includes similarity to: 1 Protein, and 100% coverage of the annotated genomic feature by RNAseq alignments, including 11 samples with support for all annotated introns";
NC_043022.1	Gnomon	exon	23703586	23703696	.	+	.	gene_id "LOC115224761"; db_xref "GeneID:115224761"; gbkey "mRNA"; gene "LOC115224761"; ID ""; gene_name "LOC115224761"; transcript_id "XM_036513724.1"; product "serine-rich adhesin for platelets, transcript variant X8"; exon_number "13"; model_evidence "Supporting evidence includes similarity to: 1 Protein, and 100% coverage of the annotated genomic feature by RNAseq alignments, including 11 samples with support for all annotated introns";
NC_043022.1	Gnomon	exon	23704663	23704773	.	+	.	gene_id "LOC115224761"; db_xref "GeneID:115224761"; gbkey "mRNA"; gene "LOC115224761"; ID ""; gene_name "LOC115224761"; transcript_id "XM_036513724.1"; product "serine-rich adhesin for platelets, transcript variant X8"; exon_number "14"; model_evidence "Supporting evidence includes similarity to: 1 Protein, and 100% coverage of the annotated genomic feature by RNAseq alignments, including 11 samples with support for all annotated introns";
NC_043022.1	Gnomon	exon	23709317	23709370	.	+	.	gene_id "LOC115224761"; db_xref "GeneID:115224761"; gbkey "mRNA"; gene "LOC115224761"; ID ""; gene_name "LOC115224761"; transcript_id "XM_036513724.1"; product "serine-rich adhesin for platelets, transcript variant X8"; exon_number "15"; model_evidence "Supporting evidence includes similarity to: 1 Protein, and 100% coverage of the annotated genomic feature by RNAseq alignments, including 11 samples with support for all annotated introns";
NC_043022.1	Gnomon	exon	23713519	23713563	.	+	.	gene_id "LOC115224761"; db_xref "GeneID:115224761"; gbkey "mRNA"; gene "LOC115224761"; ID ""; gene_name "LOC115224761"; transcript_id "XM_036513724.1"; product "serine-rich adhesin for platelets, transcript variant X8"; exon_number "16"; model_evidence "Supporting evidence includes similarity to: 1 Protein, and 100% coverage of the annotated genomic feature by RNAseq alignments, including 11 samples with support for all annotated introns";
NC_043022.1	Gnomon	exon	23716061	23716135	.	+	.	gene_id "LOC115224761"; db_xref "GeneID:115224761"; gbkey "mRNA"; gene "LOC115224761"; ID ""; gene_name "LOC115224761"; transcript_id "XM_036513724.1"; product "serine-rich adhesin for platelets, transcript variant X8"; exon_number "17"; model_evidence "Supporting evidence includes similarity to: 1 Protein, and 100% coverage of the annotated genomic feature by RNAseq alignments, including 11 samples with support for all annotated introns";
NC_043022.1	Gnomon	exon	23718058	23718138	.	+	.	gene_id "LOC115224761"; db_xref "GeneID:115224761"; gbkey "mRNA"; gene "LOC115224761"; ID ""; gene_name "LOC115224761"; transcript_id "XM_036513724.1"; product "serine-rich adhesin for platelets, transcript variant X8"; exon_number "18"; model_evidence "Supporting evidence includes similarity to: 1 Protein, and 100% coverage of the annotated genomic feature by RNAseq alignments, including 11 samples with support for all annotated introns";
NC_043022.1	Gnomon	exon	23728701	23728766	.	+	.	gene_id "LOC115224761"; db_xref "GeneID:115224761"; gbkey "mRNA"; gene "LOC115224761"; ID ""; gene_name "LOC115224761"; transcript_id "XM_036513724.1"; product "serine-rich adhesin for platelets, transcript variant X8"; exon_number "19"; model_evidence "Supporting evidence includes similarity to: 1 Protein, and 100% coverage of the annotated genomic feature by RNAseq alignments, including 11 samples with support for all annotated introns";
NC_043022.1	Gnomon	exon	23814502	23814535	.	+	.	gene_id "LOC115224761"; db_xref "GeneID:115224761"; gbkey "mRNA"; gene "LOC115224761"; ID ""; gene_name "LOC115224761"; transcript_id "XM_036513724.1"; product "serine-rich adhesin for platelets, transcript variant X8"; exon_number "20"; model_evidence "Supporting evidence includes similarity to: 1 Protein, and 100% coverage of the annotated genomic feature by RNAseq alignments, including 11 samples with support for all annotated introns";
NC_043022.1	Gnomon	exon	23816214	23816310	.	+	.	gene_id "LOC115224761"; db_xref "GeneID:115224761"; gbkey "mRNA"; gene "LOC115224761"; ID ""; gene_name "LOC115224761"; transcript_id "XM_036513724.1"; product "serine-rich adhesin for platelets, transcript variant X8"; exon_number "21"; model_evidence "Supporting evidence includes similarity to: 1 Protein, and 100% coverage of the annotated genomic feature by RNAseq alignments, including 11 samples with support for all annotated introns";
NC_043022.1	Gnomon	exon	23819930	23820081	.	+	.	gene_id "LOC115224761"; db_xref "GeneID:115224761"; gbkey "mRNA"; gene "LOC115224761"; ID ""; gene_name "LOC115224761"; transcript_id "XM_036513724.1"; product "serine-rich adhesin for platelets, transcript variant X8"; exon_number "22"; model_evidence "Supporting evidence includes similarity to: 1 Protein, and 100% coverage of the annotated genomic feature by RNAseq alignments, including 11 samples with support for all annotated introns";
NC_043022.1	Gnomon	exon	23822507	23823171	.	+	.	gene_id "LOC115224761"; db_xref "GeneID:115224761"; gbkey "mRNA"; gene "LOC115224761"; ID ""; gene_name "LOC115224761"; transcript_id "XM_036513724.1"; product "serine-rich adhesin for platelets, transcript variant X8"; exon_number "23"; model_evidence "Supporting evidence includes similarity to: 1 Protein, and 100% coverage of the annotated genomic feature by RNAseq alignments, including 11 samples with support for all annotated introns";
NC_043022.1	Gnomon	start_codon	23539473	23539475	.	+	0	gene_id "LOC115224761"; db_xref "GeneID:115224761"; gbkey "CDS"; gene "LOC115224761"; ID ""; gene_name "LOC115224761"; transcript_id "XM_036513724.1"; product "serine-rich adhesin for platelets isoform X8"; protein_id "XP_036369617.1"; exon_number "1";
NC_043022.1	Gnomon	stop_codon	23822652	23822654	.	+	0	gene_id "LOC115224761"; db_xref "GeneID:115224761"; gbkey "CDS"; gene "LOC115224761"; ID ""; gene_name "LOC115224761"; transcript_id "XM_036513724.1"; product "serine-rich adhesin for platelets isoform X8"; protein_id "XP_036369617.1"; exon_number "23";
NC_043022.1	Gnomon	transcript	23538247	23823171	.	+	.	gene_id "LOC115224761"; ID "XM_036513725.1"; gene_name "LOC115224761"; transcript_id "XM_036513725.1";
NC_043022.1	Gnomon	CDS	23539473	23539643	.	+	0	gene_id "LOC115224761"; db_xref "GeneID:115224761"; gbkey "CDS"; gene "LOC115224761"; ID ""; gene_name "LOC115224761"; transcript_id "XM_036513725.1"; product "serine-rich adhesin for platelets isoform X9"; protein_id "XP_036369618.1"; exon_number "1";
NC_043022.1	Gnomon	CDS	23556217	23556253	.	+	0	gene_id "LOC115224761"; db_xref "GeneID:115224761"; gbkey "CDS"; gene "LOC115224761"; ID ""; gene_name "LOC115224761"; transcript_id "XM_036513725.1"; product "serine-rich adhesin for platelets isoform X9"; protein_id "XP_036369618.1"; exon_number "2";
NC_043022.1	Gnomon	CDS	23567770	23568957	.	+	2	gene_id "LOC115224761"; db_xref "GeneID:115224761"; gbkey "CDS"; gene "LOC115224761"; ID ""; gene_name "LOC115224761"; transcript_id "XM_036513725.1"; product "serine-rich adhesin for platelets isoform X9"; protein_id "XP_036369618.1"; exon_number "3";
NC_043022.1	Gnomon	CDS	23569785	23570084	.	+	2	gene_id "LOC115224761"; db_xref "GeneID:115224761"; gbkey "CDS"; gene "LOC115224761"; ID ""; gene_name "LOC115224761"; transcript_id "XM_036513725.1"; product "serine-rich adhesin for platelets isoform X9"; protein_id "XP_036369618.1"; exon_number "4";
NC_043022.1	Gnomon	CDS	23573860	23574147	.	+	2	gene_id "LOC115224761"; db_xref "GeneID:115224761"; gbkey "CDS"; gene "LOC115224761"; ID ""; gene_name "LOC115224761"; transcript_id "XM_036513725.1"; product "serine-rich adhesin for platelets isoform X9"; protein_id "XP_036369618.1"; exon_number "5";
NC_043022.1	Gnomon	CDS	23579755	23580446	.	+	2	gene_id "LOC115224761"; db_xref "GeneID:115224761"; gbkey "CDS"; gene "LOC115224761"; ID ""; gene_name "LOC115224761"; transcript_id "XM_036513725.1"; product "serine-rich adhesin for platelets isoform X9"; protein_id "XP_036369618.1"; exon_number "6";
NC_043022.1	Gnomon	CDS	23674234	23674422	.	+	0	gene_id "LOC115224761"; db_xref "GeneID:115224761"; gbkey "CDS"; gene "LOC115224761"; ID ""; gene_name "LOC115224761"; transcript_id "XM_036513725.1"; product "serine-rich adhesin for platelets isoform X9"; protein_id "XP_036369618.1"; exon_number "7";
NC_043022.1	Gnomon	CDS	23685840	23685915	.	+	0	gene_id "LOC115224761"; db_xref "GeneID:115224761"; gbkey "CDS"; gene "LOC115224761"; ID ""; gene_name "LOC115224761"; transcript_id "XM_036513725.1"; product "serine-rich adhesin for platelets isoform X9"; protein_id "XP_036369618.1"; exon_number "8";
NC_043022.1	Gnomon	CDS	23694351	23694464	.	+	2	gene_id "LOC115224761"; db_xref "GeneID:115224761"; gbkey "CDS"; gene "LOC115224761"; ID ""; gene_name "LOC115224761"; transcript_id "XM_036513725.1"; product "serine-rich adhesin for platelets isoform X9"; protein_id "XP_036369618.1"; exon_number "9";
NC_043022.1	Gnomon	CDS	23695897	23696010	.	+	2	gene_id "LOC115224761"; db_xref "GeneID:115224761"; gbkey "CDS"; gene "LOC115224761"; ID ""; gene_name "LOC115224761"; transcript_id "XM_036513725.1"; product "serine-rich adhesin for platelets isoform X9"; protein_id "XP_036369618.1"; exon_number "10";
NC_043022.1	Gnomon	CDS	23698870	23698983	.	+	2	gene_id "LOC115224761"; db_xref "GeneID:115224761"; gbkey "CDS"; gene "LOC115224761"; ID ""; gene_name "LOC115224761"; transcript_id "XM_036513725.1"; product "serine-rich adhesin for platelets isoform X9"; protein_id "XP_036369618.1"; exon_number "11";
NC_043022.1	Gnomon	CDS	23702638	23702745	.	+	2	gene_id "LOC115224761"; db_xref "GeneID:115224761"; gbkey "CDS"; gene "LOC115224761"; ID ""; gene_name "LOC115224761"; transcript_id "XM_036513725.1"; product "serine-rich adhesin for platelets isoform X9"; protein_id "XP_036369618.1"; exon_number "12";
NC_043022.1	Gnomon	CDS	23703586	23703696	.	+	2	gene_id "LOC115224761"; db_xref "GeneID:115224761"; gbkey "CDS"; gene "LOC115224761"; ID ""; gene_name "LOC115224761"; transcript_id "XM_036513725.1"; product "serine-rich adhesin for platelets isoform X9"; protein_id "XP_036369618.1"; exon_number "13";
NC_043022.1	Gnomon	CDS	23704663	23704773	.	+	2	gene_id "LOC115224761"; db_xref "GeneID:115224761"; gbkey "CDS"; gene "LOC115224761"; ID ""; gene_name "LOC115224761"; transcript_id "XM_036513725.1"; product "serine-rich adhesin for platelets isoform X9"; protein_id "XP_036369618.1"; exon_number "14";
NC_043022.1	Gnomon	CDS	23709317	23709370	.	+	2	gene_id "LOC115224761"; db_xref "GeneID:115224761"; gbkey "CDS"; gene "LOC115224761"; ID ""; gene_name "LOC115224761"; transcript_id "XM_036513725.1"; product "serine-rich adhesin for platelets isoform X9"; protein_id "XP_036369618.1"; exon_number "15";
NC_043022.1	Gnomon	CDS	23713519	23713563	.	+	2	gene_id "LOC115224761"; db_xref "GeneID:115224761"; gbkey "CDS"; gene "LOC115224761"; ID ""; gene_name "LOC115224761"; transcript_id "XM_036513725.1"; product "serine-rich adhesin for platelets isoform X9"; protein_id "XP_036369618.1"; exon_number "16";
NC_043022.1	Gnomon	CDS	23716061	23716135	.	+	2	gene_id "LOC115224761"; db_xref "GeneID:115224761"; gbkey "CDS"; gene "LOC115224761"; ID ""; gene_name "LOC115224761"; transcript_id "XM_036513725.1"; product "serine-rich adhesin for platelets isoform X9"; protein_id "XP_036369618.1"; exon_number "17";
NC_043022.1	Gnomon	CDS	23718058	23718138	.	+	2	gene_id "LOC115224761"; db_xref "GeneID:115224761"; gbkey "CDS"; gene "LOC115224761"; ID ""; gene_name "LOC115224761"; transcript_id "XM_036513725.1"; product "serine-rich adhesin for platelets isoform X9"; protein_id "XP_036369618.1"; exon_number "18";
NC_043022.1	Gnomon	CDS	23728701	23728766	.	+	2	gene_id "LOC115224761"; db_xref "GeneID:115224761"; gbkey "CDS"; gene "LOC115224761"; ID ""; gene_name "LOC115224761"; transcript_id "XM_036513725.1"; product "serine-rich adhesin for platelets isoform X9"; protein_id "XP_036369618.1"; exon_number "19";
NC_043022.1	Gnomon	CDS	23814502	23814535	.	+	2	gene_id "LOC115224761"; db_xref "GeneID:115224761"; gbkey "CDS"; gene "LOC115224761"; ID ""; gene_name "LOC115224761"; transcript_id "XM_036513725.1"; product "serine-rich adhesin for platelets isoform X9"; protein_id "XP_036369618.1"; exon_number "20";
NC_043022.1	Gnomon	CDS	23816214	23816310	.	+	1	gene_id "LOC115224761"; db_xref "GeneID:115224761"; gbkey "CDS"; gene "LOC115224761"; ID ""; gene_name "LOC115224761"; transcript_id "XM_036513725.1"; product "serine-rich adhesin for platelets isoform X9"; protein_id "XP_036369618.1"; exon_number "21";
NC_043022.1	Gnomon	CDS	23819930	23820081	.	+	0	gene_id "LOC115224761"; db_xref "GeneID:115224761"; gbkey "CDS"; gene "LOC115224761"; ID ""; gene_name "LOC115224761"; transcript_id "XM_036513725.1"; product "serine-rich adhesin for platelets isoform X9"; protein_id "XP_036369618.1"; exon_number "22";
NC_043022.1	Gnomon	CDS	23822507	23822651	.	+	1	gene_id "LOC115224761"; db_xref "GeneID:115224761"; gbkey "CDS"; gene "LOC115224761"; ID ""; gene_name "LOC115224761"; transcript_id "XM_036513725.1"; product "serine-rich adhesin for platelets isoform X9"; protein_id "XP_036369618.1"; exon_number "23";
NC_043022.1	Gnomon	exon	23538247	23539643	.	+	.	gene_id "LOC115224761"; db_xref "GeneID:115224761"; gbkey "mRNA"; gene "LOC115224761"; ID ""; gene_name "LOC115224761"; transcript_id "XM_036513725.1"; product "serine-rich adhesin for platelets, transcript variant X9"; exon_number "1"; model_evidence "Supporting evidence includes similarity to: 1 Protein, and 100% coverage of the annotated genomic feature by RNAseq alignments, including 11 samples with support for all annotated introns";
NC_043022.1	Gnomon	exon	23556217	23556253	.	+	.	gene_id "LOC115224761"; db_xref "GeneID:115224761"; gbkey "mRNA"; gene "LOC115224761"; ID ""; gene_name "LOC115224761"; transcript_id "XM_036513725.1"; product "serine-rich adhesin for platelets, transcript variant X9"; exon_number "2"; model_evidence "Supporting evidence includes similarity to: 1 Protein, and 100% coverage of the annotated genomic feature by RNAseq alignments, including 11 samples with support for all annotated introns";
NC_043022.1	Gnomon	exon	23567770	23568957	.	+	.	gene_id "LOC115224761"; db_xref "GeneID:115224761"; gbkey "mRNA"; gene "LOC115224761"; ID ""; gene_name "LOC115224761"; transcript_id "XM_036513725.1"; product "serine-rich adhesin for platelets, transcript variant X9"; exon_number "3"; model_evidence "Supporting evidence includes similarity to: 1 Protein, and 100% coverage of the annotated genomic feature by RNAseq alignments, including 11 samples with support for all annotated introns";
NC_043022.1	Gnomon	exon	23569785	23570084	.	+	.	gene_id "LOC115224761"; db_xref "GeneID:115224761"; gbkey "mRNA"; gene "LOC115224761"; ID ""; gene_name "LOC115224761"; transcript_id "XM_036513725.1"; product "serine-rich adhesin for platelets, transcript variant X9"; exon_number "4"; model_evidence "Supporting evidence includes similarity to: 1 Protein, and 100% coverage of the annotated genomic feature by RNAseq alignments, including 11 samples with support for all annotated introns";
NC_043022.1	Gnomon	exon	23573860	23574147	.	+	.	gene_id "LOC115224761"; db_xref "GeneID:115224761"; gbkey "mRNA"; gene "LOC115224761"; ID ""; gene_name "LOC115224761"; transcript_id "XM_036513725.1"; product "serine-rich adhesin for platelets, transcript variant X9"; exon_number "5"; model_evidence "Supporting evidence includes similarity to: 1 Protein, and 100% coverage of the annotated genomic feature by RNAseq alignments, including 11 samples with support for all annotated introns";
NC_043022.1	Gnomon	exon	23579755	23580446	.	+	.	gene_id "LOC115224761"; db_xref "GeneID:115224761"; gbkey "mRNA"; gene "LOC115224761"; ID ""; gene_name "LOC115224761"; transcript_id "XM_036513725.1"; product "serine-rich adhesin for platelets, transcript variant X9"; exon_number "6"; model_evidence "Supporting evidence includes similarity to: 1 Protein, and 100% coverage of the annotated genomic feature by RNAseq alignments, including 11 samples with support for all annotated introns";
NC_043022.1	Gnomon	exon	23674234	23674422	.	+	.	gene_id "LOC115224761"; db_xref "GeneID:115224761"; gbkey "mRNA"; gene "LOC115224761"; ID ""; gene_name "LOC115224761"; transcript_id "XM_036513725.1"; product "serine-rich adhesin for platelets, transcript variant X9"; exon_number "7"; model_evidence "Supporting evidence includes similarity to: 1 Protein, and 100% coverage of the annotated genomic feature by RNAseq alignments, including 11 samples with support for all annotated introns";
NC_043022.1	Gnomon	exon	23685840	23685915	.	+	.	gene_id "LOC115224761"; db_xref "GeneID:115224761"; gbkey "mRNA"; gene "LOC115224761"; ID ""; gene_name "LOC115224761"; transcript_id "XM_036513725.1"; product "serine-rich adhesin for platelets, transcript variant X9"; exon_number "8"; model_evidence "Supporting evidence includes similarity to: 1 Protein, and 100% coverage of the annotated genomic feature by RNAseq alignments, including 11 samples with support for all annotated introns";
NC_043022.1	Gnomon	exon	23694351	23694464	.	+	.	gene_id "LOC115224761"; db_xref "GeneID:115224761"; gbkey "mRNA"; gene "LOC115224761"; ID ""; gene_name "LOC115224761"; transcript_id "XM_036513725.1"; product "serine-rich adhesin for platelets, transcript variant X9"; exon_number "9"; model_evidence "Supporting evidence includes similarity to: 1 Protein, and 100% coverage of the annotated genomic feature by RNAseq alignments, including 11 samples with support for all annotated introns";
NC_043022.1	Gnomon	exon	23695897	23696010	.	+	.	gene_id "LOC115224761"; db_xref "GeneID:115224761"; gbkey "mRNA"; gene "LOC115224761"; ID ""; gene_name "LOC115224761"; transcript_id "XM_036513725.1"; product "serine-rich adhesin for platelets, transcript variant X9"; exon_number "10"; model_evidence "Supporting evidence includes similarity to: 1 Protein, and 100% coverage of the annotated genomic feature by RNAseq alignments, including 11 samples with support for all annotated introns";
NC_043022.1	Gnomon	exon	23698870	23698983	.	+	.	gene_id "LOC115224761"; db_xref "GeneID:115224761"; gbkey "mRNA"; gene "LOC115224761"; ID ""; gene_name "LOC115224761"; transcript_id "XM_036513725.1"; product "serine-rich adhesin for platelets, transcript variant X9"; exon_number "11"; model_evidence "Supporting evidence includes similarity to: 1 Protein, and 100% coverage of the annotated genomic feature by RNAseq alignments, including 11 samples with support for all annotated introns";
NC_043022.1	Gnomon	exon	23702638	23702745	.	+	.	gene_id "LOC115224761"; db_xref "GeneID:115224761"; gbkey "mRNA"; gene "LOC115224761"; ID ""; gene_name "LOC115224761"; transcript_id "XM_036513725.1"; product "serine-rich adhesin for platelets, transcript variant X9"; exon_number "12"; model_evidence "Supporting evidence includes similarity to: 1 Protein, and 100% coverage of the annotated genomic feature by RNAseq alignments, including 11 samples with support for all annotated introns";
NC_043022.1	Gnomon	exon	23703586	23703696	.	+	.	gene_id "LOC115224761"; db_xref "GeneID:115224761"; gbkey "mRNA"; gene "LOC115224761"; ID ""; gene_name "LOC115224761"; transcript_id "XM_036513725.1"; product "serine-rich adhesin for platelets, transcript variant X9"; exon_number "13"; model_evidence "Supporting evidence includes similarity to: 1 Protein, and 100% coverage of the annotated genomic feature by RNAseq alignments, including 11 samples with support for all annotated introns";
NC_043022.1	Gnomon	exon	23704663	23704773	.	+	.	gene_id "LOC115224761"; db_xref "GeneID:115224761"; gbkey "mRNA"; gene "LOC115224761"; ID ""; gene_name "LOC115224761"; transcript_id "XM_036513725.1"; product "serine-rich adhesin for platelets, transcript variant X9"; exon_number "14"; model_evidence "Supporting evidence includes similarity to: 1 Protein, and 100% coverage of the annotated genomic feature by RNAseq alignments, including 11 samples with support for all annotated introns";
NC_043022.1	Gnomon	exon	23709317	23709370	.	+	.	gene_id "LOC115224761"; db_xref "GeneID:115224761"; gbkey "mRNA"; gene "LOC115224761"; ID ""; gene_name "LOC115224761"; transcript_id "XM_036513725.1"; product "serine-rich adhesin for platelets, transcript variant X9"; exon_number "15"; model_evidence "Supporting evidence includes similarity to: 1 Protein, and 100% coverage of the annotated genomic feature by RNAseq alignments, including 11 samples with support for all annotated introns";
NC_043022.1	Gnomon	exon	23713519	23713563	.	+	.	gene_id "LOC115224761"; db_xref "GeneID:115224761"; gbkey "mRNA"; gene "LOC115224761"; ID ""; gene_name "LOC115224761"; transcript_id "XM_036513725.1"; product "serine-rich adhesin for platelets, transcript variant X9"; exon_number "16"; model_evidence "Supporting evidence includes similarity to: 1 Protein, and 100% coverage of the annotated genomic feature by RNAseq alignments, including 11 samples with support for all annotated introns";
NC_043022.1	Gnomon	exon	23716061	23716135	.	+	.	gene_id "LOC115224761"; db_xref "GeneID:115224761"; gbkey "mRNA"; gene "LOC115224761"; ID ""; gene_name "LOC115224761"; transcript_id "XM_036513725.1"; product "serine-rich adhesin for platelets, transcript variant X9"; exon_number "17"; model_evidence "Supporting evidence includes similarity to: 1 Protein, and 100% coverage of the annotated genomic feature by RNAseq alignments, including 11 samples with support for all annotated introns";
NC_043022.1	Gnomon	exon	23718058	23718138	.	+	.	gene_id "LOC115224761"; db_xref "GeneID:115224761"; gbkey "mRNA"; gene "LOC115224761"; ID ""; gene_name "LOC115224761"; transcript_id "XM_036513725.1"; product "serine-rich adhesin for platelets, transcript variant X9"; exon_number "18"; model_evidence "Supporting evidence includes similarity to: 1 Protein, and 100% coverage of the annotated genomic feature by RNAseq alignments, including 11 samples with support for all annotated introns";
NC_043022.1	Gnomon	exon	23728701	23728766	.	+	.	gene_id "LOC115224761"; db_xref "GeneID:115224761"; gbkey "mRNA"; gene "LOC115224761"; ID ""; gene_name "LOC115224761"; transcript_id "XM_036513725.1"; product "serine-rich adhesin for platelets, transcript variant X9"; exon_number "19"; model_evidence "Supporting evidence includes similarity to: 1 Protein, and 100% coverage of the annotated genomic feature by RNAseq alignments, including 11 samples with support for all annotated introns";
NC_043022.1	Gnomon	exon	23814502	23814535	.	+	.	gene_id "LOC115224761"; db_xref "GeneID:115224761"; gbkey "mRNA"; gene "LOC115224761"; ID ""; gene_name "LOC115224761"; transcript_id "XM_036513725.1"; product "serine-rich adhesin for platelets, transcript variant X9"; exon_number "20"; model_evidence "Supporting evidence includes similarity to: 1 Protein, and 100% coverage of the annotated genomic feature by RNAseq alignments, including 11 samples with support for all annotated introns";
NC_043022.1	Gnomon	exon	23816214	23816310	.	+	.	gene_id "LOC115224761"; db_xref "GeneID:115224761"; gbkey "mRNA"; gene "LOC115224761"; ID ""; gene_name "LOC115224761"; transcript_id "XM_036513725.1"; product "serine-rich adhesin for platelets, transcript variant X9"; exon_number "21"; model_evidence "Supporting evidence includes similarity to: 1 Protein, and 100% coverage of the annotated genomic feature by RNAseq alignments, including 11 samples with support for all annotated introns";
NC_043022.1	Gnomon	exon	23819930	23820081	.	+	.	gene_id "LOC115224761"; db_xref "GeneID:115224761"; gbkey "mRNA"; gene "LOC115224761"; ID ""; gene_name "LOC115224761"; transcript_id "XM_036513725.1"; product "serine-rich adhesin for platelets, transcript variant X9"; exon_number "22"; model_evidence "Supporting evidence includes similarity to: 1 Protein, and 100% coverage of the annotated genomic feature by RNAseq alignments, including 11 samples with support for all annotated introns";
NC_043022.1	Gnomon	exon	23822507	23823171	.	+	.	gene_id "LOC115224761"; db_xref "GeneID:115224761"; gbkey "mRNA"; gene "LOC115224761"; ID ""; gene_name "LOC115224761"; transcript_id "XM_036513725.1"; product "serine-rich adhesin for platelets, transcript variant X9"; exon_number "23"; model_evidence "Supporting evidence includes similarity to: 1 Protein, and 100% coverage of the annotated genomic feature by RNAseq alignments, including 11 samples with support for all annotated introns";
NC_043022.1	Gnomon	start_codon	23539473	23539475	.	+	0	gene_id "LOC115224761"; db_xref "GeneID:115224761"; gbkey "CDS"; gene "LOC115224761"; ID ""; gene_name "LOC115224761"; transcript_id "XM_036513725.1"; product "serine-rich adhesin for platelets isoform X9"; protein_id "XP_036369618.1"; exon_number "1";
NC_043022.1	Gnomon	stop_codon	23822652	23822654	.	+	0	gene_id "LOC115224761"; db_xref "GeneID:115224761"; gbkey "CDS"; gene "LOC115224761"; ID ""; gene_name "LOC115224761"; transcript_id "XM_036513725.1"; product "serine-rich adhesin for platelets isoform X9"; protein_id "XP_036369618.1"; exon_number "23";
NC_043022.1	Gnomon	transcript	23538247	23823171	.	+	.	gene_id "LOC115224761"; ID "XM_036513726.1"; gene_name "LOC115224761"; transcript_id "XM_036513726.1";
NC_043022.1	Gnomon	CDS	23539473	23539643	.	+	0	gene_id "LOC115224761"; db_xref "GeneID:115224761"; gbkey "CDS"; gene "LOC115224761"; ID ""; gene_name "LOC115224761"; transcript_id "XM_036513726.1"; product "serine-rich adhesin for platelets isoform X10"; protein_id "XP_036369619.1"; exon_number "1";
NC_043022.1	Gnomon	CDS	23556217	23556253	.	+	0	gene_id "LOC115224761"; db_xref "GeneID:115224761"; gbkey "CDS"; gene "LOC115224761"; ID ""; gene_name "LOC115224761"; transcript_id "XM_036513726.1"; product "serine-rich adhesin for platelets isoform X10"; protein_id "XP_036369619.1"; exon_number "2";
NC_043022.1	Gnomon	CDS	23567770	23568957	.	+	2	gene_id "LOC115224761"; db_xref "GeneID:115224761"; gbkey "CDS"; gene "LOC115224761"; ID ""; gene_name "LOC115224761"; transcript_id "XM_036513726.1"; product "serine-rich adhesin for platelets isoform X10"; protein_id "XP_036369619.1"; exon_number "3";
NC_043022.1	Gnomon	CDS	23569785	23570084	.	+	2	gene_id "LOC115224761"; db_xref "GeneID:115224761"; gbkey "CDS"; gene "LOC115224761"; ID ""; gene_name "LOC115224761"; transcript_id "XM_036513726.1"; product "serine-rich adhesin for platelets isoform X10"; protein_id "XP_036369619.1"; exon_number "4";
NC_043022.1	Gnomon	CDS	23573860	23574147	.	+	2	gene_id "LOC115224761"; db_xref "GeneID:115224761"; gbkey "CDS"; gene "LOC115224761"; ID ""; gene_name "LOC115224761"; transcript_id "XM_036513726.1"; product "serine-rich adhesin for platelets isoform X10"; protein_id "XP_036369619.1"; exon_number "5";
NC_043022.1	Gnomon	CDS	23579755	23580446	.	+	2	gene_id "LOC115224761"; db_xref "GeneID:115224761"; gbkey "CDS"; gene "LOC115224761"; ID ""; gene_name "LOC115224761"; transcript_id "XM_036513726.1"; product "serine-rich adhesin for platelets isoform X10"; protein_id "XP_036369619.1"; exon_number "6";
NC_043022.1	Gnomon	CDS	23674234	23674422	.	+	0	gene_id "LOC115224761"; db_xref "GeneID:115224761"; gbkey "CDS"; gene "LOC115224761"; ID ""; gene_name "LOC115224761"; transcript_id "XM_036513726.1"; product "serine-rich adhesin for platelets isoform X10"; protein_id "XP_036369619.1"; exon_number "7";
NC_043022.1	Gnomon	CDS	23685840	23685915	.	+	0	gene_id "LOC115224761"; db_xref "GeneID:115224761"; gbkey "CDS"; gene "LOC115224761"; ID ""; gene_name "LOC115224761"; transcript_id "XM_036513726.1"; product "serine-rich adhesin for platelets isoform X10"; protein_id "XP_036369619.1"; exon_number "8";
NC_043022.1	Gnomon	CDS	23694351	23694464	.	+	2	gene_id "LOC115224761"; db_xref "GeneID:115224761"; gbkey "CDS"; gene "LOC115224761"; ID ""; gene_name "LOC115224761"; transcript_id "XM_036513726.1"; product "serine-rich adhesin for platelets isoform X10"; protein_id "XP_036369619.1"; exon_number "9";
NC_043022.1	Gnomon	CDS	23695897	23696010	.	+	2	gene_id "LOC115224761"; db_xref "GeneID:115224761"; gbkey "CDS"; gene "LOC115224761"; ID ""; gene_name "LOC115224761"; transcript_id "XM_036513726.1"; product "serine-rich adhesin for platelets isoform X10"; protein_id "XP_036369619.1"; exon_number "10";
NC_043022.1	Gnomon	CDS	23701513	23701626	.	+	2	gene_id "LOC115224761"; db_xref "GeneID:115224761"; gbkey "CDS"; gene "LOC115224761"; ID ""; gene_name "LOC115224761"; transcript_id "XM_036513726.1"; product "serine-rich adhesin for platelets isoform X10"; protein_id "XP_036369619.1"; exon_number "11";
NC_043022.1	Gnomon	CDS	23702638	23702745	.	+	2	gene_id "LOC115224761"; db_xref "GeneID:115224761"; gbkey "CDS"; gene "LOC115224761"; ID ""; gene_name "LOC115224761"; transcript_id "XM_036513726.1"; product "serine-rich adhesin for platelets isoform X10"; protein_id "XP_036369619.1"; exon_number "12";
NC_043022.1	Gnomon	CDS	23703586	23703696	.	+	2	gene_id "LOC115224761"; db_xref "GeneID:115224761"; gbkey "CDS"; gene "LOC115224761"; ID ""; gene_name "LOC115224761"; transcript_id "XM_036513726.1"; product "serine-rich adhesin for platelets isoform X10"; protein_id "XP_036369619.1"; exon_number "13";
NC_043022.1	Gnomon	CDS	23704663	23704773	.	+	2	gene_id "LOC115224761"; db_xref "GeneID:115224761"; gbkey "CDS"; gene "LOC115224761"; ID ""; gene_name "LOC115224761"; transcript_id "XM_036513726.1"; product "serine-rich adhesin for platelets isoform X10"; protein_id "XP_036369619.1"; exon_number "14";
NC_043022.1	Gnomon	CDS	23709317	23709370	.	+	2	gene_id "LOC115224761"; db_xref "GeneID:115224761"; gbkey "CDS"; gene "LOC115224761"; ID ""; gene_name "LOC115224761"; transcript_id "XM_036513726.1"; product "serine-rich adhesin for platelets isoform X10"; protein_id "XP_036369619.1"; exon_number "15";
NC_043022.1	Gnomon	CDS	23713519	23713563	.	+	2	gene_id "LOC115224761"; db_xref "GeneID:115224761"; gbkey "CDS"; gene "LOC115224761"; ID ""; gene_name "LOC115224761"; transcript_id "XM_036513726.1"; product "serine-rich adhesin for platelets isoform X10"; protein_id "XP_036369619.1"; exon_number "16";
NC_043022.1	Gnomon	CDS	23716061	23716135	.	+	2	gene_id "LOC115224761"; db_xref "GeneID:115224761"; gbkey "CDS"; gene "LOC115224761"; ID ""; gene_name "LOC115224761"; transcript_id "XM_036513726.1"; product "serine-rich adhesin for platelets isoform X10"; protein_id "XP_036369619.1"; exon_number "17";
NC_043022.1	Gnomon	CDS	23718058	23718138	.	+	2	gene_id "LOC115224761"; db_xref "GeneID:115224761"; gbkey "CDS"; gene "LOC115224761"; ID ""; gene_name "LOC115224761"; transcript_id "XM_036513726.1"; product "serine-rich adhesin for platelets isoform X10"; protein_id "XP_036369619.1"; exon_number "18";
NC_043022.1	Gnomon	CDS	23728701	23728766	.	+	2	gene_id "LOC115224761"; db_xref "GeneID:115224761"; gbkey "CDS"; gene "LOC115224761"; ID ""; gene_name "LOC115224761"; transcript_id "XM_036513726.1"; product "serine-rich adhesin for platelets isoform X10"; protein_id "XP_036369619.1"; exon_number "19";
NC_043022.1	Gnomon	CDS	23814502	23814535	.	+	2	gene_id "LOC115224761"; db_xref "GeneID:115224761"; gbkey "CDS"; gene "LOC115224761"; ID ""; gene_name "LOC115224761"; transcript_id "XM_036513726.1"; product "serine-rich adhesin for platelets isoform X10"; protein_id "XP_036369619.1"; exon_number "20";
NC_043022.1	Gnomon	CDS	23816214	23816310	.	+	1	gene_id "LOC115224761"; db_xref "GeneID:115224761"; gbkey "CDS"; gene "LOC115224761"; ID ""; gene_name "LOC115224761"; transcript_id "XM_036513726.1"; product "serine-rich adhesin for platelets isoform X10"; protein_id "XP_036369619.1"; exon_number "21";
NC_043022.1	Gnomon	CDS	23819930	23820081	.	+	0	gene_id "LOC115224761"; db_xref "GeneID:115224761"; gbkey "CDS"; gene "LOC115224761"; ID ""; gene_name "LOC115224761"; transcript_id "XM_036513726.1"; product "serine-rich adhesin for platelets isoform X10"; protein_id "XP_036369619.1"; exon_number "22";
NC_043022.1	Gnomon	CDS	23822507	23822651	.	+	1	gene_id "LOC115224761"; db_xref "GeneID:115224761"; gbkey "CDS"; gene "LOC115224761"; ID ""; gene_name "LOC115224761"; transcript_id "XM_036513726.1"; product "serine-rich adhesin for platelets isoform X10"; protein_id "XP_036369619.1"; exon_number "23";
NC_043022.1	Gnomon	exon	23538247	23539643	.	+	.	gene_id "LOC115224761"; db_xref "GeneID:115224761"; gbkey "mRNA"; gene "LOC115224761"; ID ""; gene_name "LOC115224761"; transcript_id "XM_036513726.1"; product "serine-rich adhesin for platelets, transcript variant X10"; exon_number "1"; model_evidence "Supporting evidence includes similarity to: 1 Protein, and 100% coverage of the annotated genomic feature by RNAseq alignments, including 12 samples with support for all annotated introns";
NC_043022.1	Gnomon	exon	23556217	23556253	.	+	.	gene_id "LOC115224761"; db_xref "GeneID:115224761"; gbkey "mRNA"; gene "LOC115224761"; ID ""; gene_name "LOC115224761"; transcript_id "XM_036513726.1"; product "serine-rich adhesin for platelets, transcript variant X10"; exon_number "2"; model_evidence "Supporting evidence includes similarity to: 1 Protein, and 100% coverage of the annotated genomic feature by RNAseq alignments, including 12 samples with support for all annotated introns";
NC_043022.1	Gnomon	exon	23567770	23568957	.	+	.	gene_id "LOC115224761"; db_xref "GeneID:115224761"; gbkey "mRNA"; gene "LOC115224761"; ID ""; gene_name "LOC115224761"; transcript_id "XM_036513726.1"; product "serine-rich adhesin for platelets, transcript variant X10"; exon_number "3"; model_evidence "Supporting evidence includes similarity to: 1 Protein, and 100% coverage of the annotated genomic feature by RNAseq alignments, including 12 samples with support for all annotated introns";
NC_043022.1	Gnomon	exon	23569785	23570084	.	+	.	gene_id "LOC115224761"; db_xref "GeneID:115224761"; gbkey "mRNA"; gene "LOC115224761"; ID ""; gene_name "LOC115224761"; transcript_id "XM_036513726.1"; product "serine-rich adhesin for platelets, transcript variant X10"; exon_number "4"; model_evidence "Supporting evidence includes similarity to: 1 Protein, and 100% coverage of the annotated genomic feature by RNAseq alignments, including 12 samples with support for all annotated introns";
NC_043022.1	Gnomon	exon	23573860	23574147	.	+	.	gene_id "LOC115224761"; db_xref "GeneID:115224761"; gbkey "mRNA"; gene "LOC115224761"; ID ""; gene_name "LOC115224761"; transcript_id "XM_036513726.1"; product "serine-rich adhesin for platelets, transcript variant X10"; exon_number "5"; model_evidence "Supporting evidence includes similarity to: 1 Protein, and 100% coverage of the annotated genomic feature by RNAseq alignments, including 12 samples with support for all annotated introns";
NC_043022.1	Gnomon	exon	23579755	23580446	.	+	.	gene_id "LOC115224761"; db_xref "GeneID:115224761"; gbkey "mRNA"; gene "LOC115224761"; ID ""; gene_name "LOC115224761"; transcript_id "XM_036513726.1"; product "serine-rich adhesin for platelets, transcript variant X10"; exon_number "6"; model_evidence "Supporting evidence includes similarity to: 1 Protein, and 100% coverage of the annotated genomic feature by RNAseq alignments, including 12 samples with support for all annotated introns";
NC_043022.1	Gnomon	exon	23674234	23674422	.	+	.	gene_id "LOC115224761"; db_xref "GeneID:115224761"; gbkey "mRNA"; gene "LOC115224761"; ID ""; gene_name "LOC115224761"; transcript_id "XM_036513726.1"; product "serine-rich adhesin for platelets, transcript variant X10"; exon_number "7"; model_evidence "Supporting evidence includes similarity to: 1 Protein, and 100% coverage of the annotated genomic feature by RNAseq alignments, including 12 samples with support for all annotated introns";
NC_043022.1	Gnomon	exon	23685840	23685915	.	+	.	gene_id "LOC115224761"; db_xref "GeneID:115224761"; gbkey "mRNA"; gene "LOC115224761"; ID ""; gene_name "LOC115224761"; transcript_id "XM_036513726.1"; product "serine-rich adhesin for platelets, transcript variant X10"; exon_number "8"; model_evidence "Supporting evidence includes similarity to: 1 Protein, and 100% coverage of the annotated genomic feature by RNAseq alignments, including 12 samples with support for all annotated introns";
NC_043022.1	Gnomon	exon	23694351	23694464	.	+	.	gene_id "LOC115224761"; db_xref "GeneID:115224761"; gbkey "mRNA"; gene "LOC115224761"; ID ""; gene_name "LOC115224761"; transcript_id "XM_036513726.1"; product "serine-rich adhesin for platelets, transcript variant X10"; exon_number "9"; model_evidence "Supporting evidence includes similarity to: 1 Protein, and 100% coverage of the annotated genomic feature by RNAseq alignments, including 12 samples with support for all annotated introns";
NC_043022.1	Gnomon	exon	23695897	23696010	.	+	.	gene_id "LOC115224761"; db_xref "GeneID:115224761"; gbkey "mRNA"; gene "LOC115224761"; ID ""; gene_name "LOC115224761"; transcript_id "XM_036513726.1"; product "serine-rich adhesin for platelets, transcript variant X10"; exon_number "10"; model_evidence "Supporting evidence includes similarity to: 1 Protein, and 100% coverage of the annotated genomic feature by RNAseq alignments, including 12 samples with support for all annotated introns";
NC_043022.1	Gnomon	exon	23701513	23701626	.	+	.	gene_id "LOC115224761"; db_xref "GeneID:115224761"; gbkey "mRNA"; gene "LOC115224761"; ID ""; gene_name "LOC115224761"; transcript_id "XM_036513726.1"; product "serine-rich adhesin for platelets, transcript variant X10"; exon_number "11"; model_evidence "Supporting evidence includes similarity to: 1 Protein, and 100% coverage of the annotated genomic feature by RNAseq alignments, including 12 samples with support for all annotated introns";
NC_043022.1	Gnomon	exon	23702638	23702745	.	+	.	gene_id "LOC115224761"; db_xref "GeneID:115224761"; gbkey "mRNA"; gene "LOC115224761"; ID ""; gene_name "LOC115224761"; transcript_id "XM_036513726.1"; product "serine-rich adhesin for platelets, transcript variant X10"; exon_number "12"; model_evidence "Supporting evidence includes similarity to: 1 Protein, and 100% coverage of the annotated genomic feature by RNAseq alignments, including 12 samples with support for all annotated introns";
NC_043022.1	Gnomon	exon	23703586	23703696	.	+	.	gene_id "LOC115224761"; db_xref "GeneID:115224761"; gbkey "mRNA"; gene "LOC115224761"; ID ""; gene_name "LOC115224761"; transcript_id "XM_036513726.1"; product "serine-rich adhesin for platelets, transcript variant X10"; exon_number "13"; model_evidence "Supporting evidence includes similarity to: 1 Protein, and 100% coverage of the annotated genomic feature by RNAseq alignments, including 12 samples with support for all annotated introns";
NC_043022.1	Gnomon	exon	23704663	23704773	.	+	.	gene_id "LOC115224761"; db_xref "GeneID:115224761"; gbkey "mRNA"; gene "LOC115224761"; ID ""; gene_name "LOC115224761"; transcript_id "XM_036513726.1"; product "serine-rich adhesin for platelets, transcript variant X10"; exon_number "14"; model_evidence "Supporting evidence includes similarity to: 1 Protein, and 100% coverage of the annotated genomic feature by RNAseq alignments, including 12 samples with support for all annotated introns";
NC_043022.1	Gnomon	exon	23709317	23709370	.	+	.	gene_id "LOC115224761"; db_xref "GeneID:115224761"; gbkey "mRNA"; gene "LOC115224761"; ID ""; gene_name "LOC115224761"; transcript_id "XM_036513726.1"; product "serine-rich adhesin for platelets, transcript variant X10"; exon_number "15"; model_evidence "Supporting evidence includes similarity to: 1 Protein, and 100% coverage of the annotated genomic feature by RNAseq alignments, including 12 samples with support for all annotated introns";
NC_043022.1	Gnomon	exon	23713519	23713563	.	+	.	gene_id "LOC115224761"; db_xref "GeneID:115224761"; gbkey "mRNA"; gene "LOC115224761"; ID ""; gene_name "LOC115224761"; transcript_id "XM_036513726.1"; product "serine-rich adhesin for platelets, transcript variant X10"; exon_number "16"; model_evidence "Supporting evidence includes similarity to: 1 Protein, and 100% coverage of the annotated genomic feature by RNAseq alignments, including 12 samples with support for all annotated introns";
NC_043022.1	Gnomon	exon	23716061	23716135	.	+	.	gene_id "LOC115224761"; db_xref "GeneID:115224761"; gbkey "mRNA"; gene "LOC115224761"; ID ""; gene_name "LOC115224761"; transcript_id "XM_036513726.1"; product "serine-rich adhesin for platelets, transcript variant X10"; exon_number "17"; model_evidence "Supporting evidence includes similarity to: 1 Protein, and 100% coverage of the annotated genomic feature by RNAseq alignments, including 12 samples with support for all annotated introns";
NC_043022.1	Gnomon	exon	23718058	23718138	.	+	.	gene_id "LOC115224761"; db_xref "GeneID:115224761"; gbkey "mRNA"; gene "LOC115224761"; ID ""; gene_name "LOC115224761"; transcript_id "XM_036513726.1"; product "serine-rich adhesin for platelets, transcript variant X10"; exon_number "18"; model_evidence "Supporting evidence includes similarity to: 1 Protein, and 100% coverage of the annotated genomic feature by RNAseq alignments, including 12 samples with support for all annotated introns";
NC_043022.1	Gnomon	exon	23728701	23728766	.	+	.	gene_id "LOC115224761"; db_xref "GeneID:115224761"; gbkey "mRNA"; gene "LOC115224761"; ID ""; gene_name "LOC115224761"; transcript_id "XM_036513726.1"; product "serine-rich adhesin for platelets, transcript variant X10"; exon_number "19"; model_evidence "Supporting evidence includes similarity to: 1 Protein, and 100% coverage of the annotated genomic feature by RNAseq alignments, including 12 samples with support for all annotated introns";
NC_043022.1	Gnomon	exon	23814502	23814535	.	+	.	gene_id "LOC115224761"; db_xref "GeneID:115224761"; gbkey "mRNA"; gene "LOC115224761"; ID ""; gene_name "LOC115224761"; transcript_id "XM_036513726.1"; product "serine-rich adhesin for platelets, transcript variant X10"; exon_number "20"; model_evidence "Supporting evidence includes similarity to: 1 Protein, and 100% coverage of the annotated genomic feature by RNAseq alignments, including 12 samples with support for all annotated introns";
NC_043022.1	Gnomon	exon	23816214	23816310	.	+	.	gene_id "LOC115224761"; db_xref "GeneID:115224761"; gbkey "mRNA"; gene "LOC115224761"; ID ""; gene_name "LOC115224761"; transcript_id "XM_036513726.1"; product "serine-rich adhesin for platelets, transcript variant X10"; exon_number "21"; model_evidence "Supporting evidence includes similarity to: 1 Protein, and 100% coverage of the annotated genomic feature by RNAseq alignments, including 12 samples with support for all annotated introns";
NC_043022.1	Gnomon	exon	23819930	23820081	.	+	.	gene_id "LOC115224761"; db_xref "GeneID:115224761"; gbkey "mRNA"; gene "LOC115224761"; ID ""; gene_name "LOC115224761"; transcript_id "XM_036513726.1"; product "serine-rich adhesin for platelets, transcript variant X10"; exon_number "22"; model_evidence "Supporting evidence includes similarity to: 1 Protein, and 100% coverage of the annotated genomic feature by RNAseq alignments, including 12 samples with support for all annotated introns";
NC_043022.1	Gnomon	exon	23822507	23823171	.	+	.	gene_id "LOC115224761"; db_xref "GeneID:115224761"; gbkey "mRNA"; gene "LOC115224761"; ID ""; gene_name "LOC115224761"; transcript_id "XM_036513726.1"; product "serine-rich adhesin for platelets, transcript variant X10"; exon_number "23"; model_evidence "Supporting evidence includes similarity to: 1 Protein, and 100% coverage of the annotated genomic feature by RNAseq alignments, including 12 samples with support for all annotated introns";
NC_043022.1	Gnomon	start_codon	23539473	23539475	.	+	0	gene_id "LOC115224761"; db_xref "GeneID:115224761"; gbkey "CDS"; gene "LOC115224761"; ID ""; gene_name "LOC115224761"; transcript_id "XM_036513726.1"; product "serine-rich adhesin for platelets isoform X10"; protein_id "XP_036369619.1"; exon_number "1";
NC_043022.1	Gnomon	stop_codon	23822652	23822654	.	+	0	gene_id "LOC115224761"; db_xref "GeneID:115224761"; gbkey "CDS"; gene "LOC115224761"; ID ""; gene_name "LOC115224761"; transcript_id "XM_036513726.1"; product "serine-rich adhesin for platelets isoform X10"; protein_id "XP_036369619.1"; exon_number "23";
NC_043022.1	Gnomon	transcript	23538251	23823171	.	+	.	gene_id "LOC115224761"; ID "XM_036513727.1"; gene_name "LOC115224761"; transcript_id "XM_036513727.1";
NC_043022.1	Gnomon	CDS	23539473	23539643	.	+	0	gene_id "LOC115224761"; db_xref "GeneID:115224761"; gbkey "CDS"; gene "LOC115224761"; ID ""; gene_name "LOC115224761"; transcript_id "XM_036513727.1"; product "serine-rich adhesin for platelets isoform X11"; protein_id "XP_036369620.1"; exon_number "1";
NC_043022.1	Gnomon	CDS	23556217	23556253	.	+	0	gene_id "LOC115224761"; db_xref "GeneID:115224761"; gbkey "CDS"; gene "LOC115224761"; ID ""; gene_name "LOC115224761"; transcript_id "XM_036513727.1"; product "serine-rich adhesin for platelets isoform X11"; protein_id "XP_036369620.1"; exon_number "2";
NC_043022.1	Gnomon	CDS	23567770	23568957	.	+	2	gene_id "LOC115224761"; db_xref "GeneID:115224761"; gbkey "CDS"; gene "LOC115224761"; ID ""; gene_name "LOC115224761"; transcript_id "XM_036513727.1"; product "serine-rich adhesin for platelets isoform X11"; protein_id "XP_036369620.1"; exon_number "3";
NC_043022.1	Gnomon	CDS	23569785	23570084	.	+	2	gene_id "LOC115224761"; db_xref "GeneID:115224761"; gbkey "CDS"; gene "LOC115224761"; ID ""; gene_name "LOC115224761"; transcript_id "XM_036513727.1"; product "serine-rich adhesin for platelets isoform X11"; protein_id "XP_036369620.1"; exon_number "4";
NC_043022.1	Gnomon	CDS	23573860	23574147	.	+	2	gene_id "LOC115224761"; db_xref "GeneID:115224761"; gbkey "CDS"; gene "LOC115224761"; ID ""; gene_name "LOC115224761"; transcript_id "XM_036513727.1"; product "serine-rich adhesin for platelets isoform X11"; protein_id "XP_036369620.1"; exon_number "5";
NC_043022.1	Gnomon	CDS	23579755	23580446	.	+	2	gene_id "LOC115224761"; db_xref "GeneID:115224761"; gbkey "CDS"; gene "LOC115224761"; ID ""; gene_name "LOC115224761"; transcript_id "XM_036513727.1"; product "serine-rich adhesin for platelets isoform X11"; protein_id "XP_036369620.1"; exon_number "6";
NC_043022.1	Gnomon	CDS	23674234	23674422	.	+	0	gene_id "LOC115224761"; db_xref "GeneID:115224761"; gbkey "CDS"; gene "LOC115224761"; ID ""; gene_name "LOC115224761"; transcript_id "XM_036513727.1"; product "serine-rich adhesin for platelets isoform X11"; protein_id "XP_036369620.1"; exon_number "7";
NC_043022.1	Gnomon	CDS	23685840	23685915	.	+	0	gene_id "LOC115224761"; db_xref "GeneID:115224761"; gbkey "CDS"; gene "LOC115224761"; ID ""; gene_name "LOC115224761"; transcript_id "XM_036513727.1"; product "serine-rich adhesin for platelets isoform X11"; protein_id "XP_036369620.1"; exon_number "8";
NC_043022.1	Gnomon	CDS	23694351	23694464	.	+	2	gene_id "LOC115224761"; db_xref "GeneID:115224761"; gbkey "CDS"; gene "LOC115224761"; ID ""; gene_name "LOC115224761"; transcript_id "XM_036513727.1"; product "serine-rich adhesin for platelets isoform X11"; protein_id "XP_036369620.1"; exon_number "9";
NC_043022.1	Gnomon	CDS	23695897	23696010	.	+	2	gene_id "LOC115224761"; db_xref "GeneID:115224761"; gbkey "CDS"; gene "LOC115224761"; ID ""; gene_name "LOC115224761"; transcript_id "XM_036513727.1"; product "serine-rich adhesin for platelets isoform X11"; protein_id "XP_036369620.1"; exon_number "10";
NC_043022.1	Gnomon	CDS	23698870	23698983	.	+	2	gene_id "LOC115224761"; db_xref "GeneID:115224761"; gbkey "CDS"; gene "LOC115224761"; ID ""; gene_name "LOC115224761"; transcript_id "XM_036513727.1"; product "serine-rich adhesin for platelets isoform X11"; protein_id "XP_036369620.1"; exon_number "11";
NC_043022.1	Gnomon	CDS	23701513	23701626	.	+	2	gene_id "LOC115224761"; db_xref "GeneID:115224761"; gbkey "CDS"; gene "LOC115224761"; ID ""; gene_name "LOC115224761"; transcript_id "XM_036513727.1"; product "serine-rich adhesin for platelets isoform X11"; protein_id "XP_036369620.1"; exon_number "12";
NC_043022.1	Gnomon	CDS	23702385	23702477	.	+	2	gene_id "LOC115224761"; db_xref "GeneID:115224761"; gbkey "CDS"; gene "LOC115224761"; ID ""; gene_name "LOC115224761"; transcript_id "XM_036513727.1"; product "serine-rich adhesin for platelets isoform X11"; protein_id "XP_036369620.1"; exon_number "13";
NC_043022.1	Gnomon	CDS	23702638	23702745	.	+	2	gene_id "LOC115224761"; db_xref "GeneID:115224761"; gbkey "CDS"; gene "LOC115224761"; ID ""; gene_name "LOC115224761"; transcript_id "XM_036513727.1"; product "serine-rich adhesin for platelets isoform X11"; protein_id "XP_036369620.1"; exon_number "14";
NC_043022.1	Gnomon	CDS	23709317	23709370	.	+	2	gene_id "LOC115224761"; db_xref "GeneID:115224761"; gbkey "CDS"; gene "LOC115224761"; ID ""; gene_name "LOC115224761"; transcript_id "XM_036513727.1"; product "serine-rich adhesin for platelets isoform X11"; protein_id "XP_036369620.1"; exon_number "15";
NC_043022.1	Gnomon	CDS	23713519	23713563	.	+	2	gene_id "LOC115224761"; db_xref "GeneID:115224761"; gbkey "CDS"; gene "LOC115224761"; ID ""; gene_name "LOC115224761"; transcript_id "XM_036513727.1"; product "serine-rich adhesin for platelets isoform X11"; protein_id "XP_036369620.1"; exon_number "16";
NC_043022.1	Gnomon	CDS	23716061	23716135	.	+	2	gene_id "LOC115224761"; db_xref "GeneID:115224761"; gbkey "CDS"; gene "LOC115224761"; ID ""; gene_name "LOC115224761"; transcript_id "XM_036513727.1"; product "serine-rich adhesin for platelets isoform X11"; protein_id "XP_036369620.1"; exon_number "17";
NC_043022.1	Gnomon	CDS	23718058	23718138	.	+	2	gene_id "LOC115224761"; db_xref "GeneID:115224761"; gbkey "CDS"; gene "LOC115224761"; ID ""; gene_name "LOC115224761"; transcript_id "XM_036513727.1"; product "serine-rich adhesin for platelets isoform X11"; protein_id "XP_036369620.1"; exon_number "18";
NC_043022.1	Gnomon	CDS	23728701	23728766	.	+	2	gene_id "LOC115224761"; db_xref "GeneID:115224761"; gbkey "CDS"; gene "LOC115224761"; ID ""; gene_name "LOC115224761"; transcript_id "XM_036513727.1"; product "serine-rich adhesin for platelets isoform X11"; protein_id "XP_036369620.1"; exon_number "19";
NC_043022.1	Gnomon	CDS	23814502	23814535	.	+	2	gene_id "LOC115224761"; db_xref "GeneID:115224761"; gbkey "CDS"; gene "LOC115224761"; ID ""; gene_name "LOC115224761"; transcript_id "XM_036513727.1"; product "serine-rich adhesin for platelets isoform X11"; protein_id "XP_036369620.1"; exon_number "20";
NC_043022.1	Gnomon	CDS	23816214	23816310	.	+	1	gene_id "LOC115224761"; db_xref "GeneID:115224761"; gbkey "CDS"; gene "LOC115224761"; ID ""; gene_name "LOC115224761"; transcript_id "XM_036513727.1"; product "serine-rich adhesin for platelets isoform X11"; protein_id "XP_036369620.1"; exon_number "21";
NC_043022.1	Gnomon	CDS	23819930	23820081	.	+	0	gene_id "LOC115224761"; db_xref "GeneID:115224761"; gbkey "CDS"; gene "LOC115224761"; ID ""; gene_name "LOC115224761"; transcript_id "XM_036513727.1"; product "serine-rich adhesin for platelets isoform X11"; protein_id "XP_036369620.1"; exon_number "22";
NC_043022.1	Gnomon	CDS	23822507	23822651	.	+	1	gene_id "LOC115224761"; db_xref "GeneID:115224761"; gbkey "CDS"; gene "LOC115224761"; ID ""; gene_name "LOC115224761"; transcript_id "XM_036513727.1"; product "serine-rich adhesin for platelets isoform X11"; protein_id "XP_036369620.1"; exon_number "23";
NC_043022.1	Gnomon	exon	23538251	23539643	.	+	.	gene_id "LOC115224761"; db_xref "GeneID:115224761"; gbkey "mRNA"; gene "LOC115224761"; ID ""; gene_name "LOC115224761"; transcript_id "XM_036513727.1"; product "serine-rich adhesin for platelets, transcript variant X11"; exon_number "1"; model_evidence "Supporting evidence includes similarity to: 1 Protein, and 100% coverage of the annotated genomic feature by RNAseq alignments, including 12 samples with support for all annotated introns";
NC_043022.1	Gnomon	exon	23556217	23556253	.	+	.	gene_id "LOC115224761"; db_xref "GeneID:115224761"; gbkey "mRNA"; gene "LOC115224761"; ID ""; gene_name "LOC115224761"; transcript_id "XM_036513727.1"; product "serine-rich adhesin for platelets, transcript variant X11"; exon_number "2"; model_evidence "Supporting evidence includes similarity to: 1 Protein, and 100% coverage of the annotated genomic feature by RNAseq alignments, including 12 samples with support for all annotated introns";
NC_043022.1	Gnomon	exon	23567770	23568957	.	+	.	gene_id "LOC115224761"; db_xref "GeneID:115224761"; gbkey "mRNA"; gene "LOC115224761"; ID ""; gene_name "LOC115224761"; transcript_id "XM_036513727.1"; product "serine-rich adhesin for platelets, transcript variant X11"; exon_number "3"; model_evidence "Supporting evidence includes similarity to: 1 Protein, and 100% coverage of the annotated genomic feature by RNAseq alignments, including 12 samples with support for all annotated introns";
NC_043022.1	Gnomon	exon	23569785	23570084	.	+	.	gene_id "LOC115224761"; db_xref "GeneID:115224761"; gbkey "mRNA"; gene "LOC115224761"; ID ""; gene_name "LOC115224761"; transcript_id "XM_036513727.1"; product "serine-rich adhesin for platelets, transcript variant X11"; exon_number "4"; model_evidence "Supporting evidence includes similarity to: 1 Protein, and 100% coverage of the annotated genomic feature by RNAseq alignments, including 12 samples with support for all annotated introns";
NC_043022.1	Gnomon	exon	23573860	23574147	.	+	.	gene_id "LOC115224761"; db_xref "GeneID:115224761"; gbkey "mRNA"; gene "LOC115224761"; ID ""; gene_name "LOC115224761"; transcript_id "XM_036513727.1"; product "serine-rich adhesin for platelets, transcript variant X11"; exon_number "5"; model_evidence "Supporting evidence includes similarity to: 1 Protein, and 100% coverage of the annotated genomic feature by RNAseq alignments, including 12 samples with support for all annotated introns";
NC_043022.1	Gnomon	exon	23579755	23580446	.	+	.	gene_id "LOC115224761"; db_xref "GeneID:115224761"; gbkey "mRNA"; gene "LOC115224761"; ID ""; gene_name "LOC115224761"; transcript_id "XM_036513727.1"; product "serine-rich adhesin for platelets, transcript variant X11"; exon_number "6"; model_evidence "Supporting evidence includes similarity to: 1 Protein, and 100% coverage of the annotated genomic feature by RNAseq alignments, including 12 samples with support for all annotated introns";
NC_043022.1	Gnomon	exon	23674234	23674422	.	+	.	gene_id "LOC115224761"; db_xref "GeneID:115224761"; gbkey "mRNA"; gene "LOC115224761"; ID ""; gene_name "LOC115224761"; transcript_id "XM_036513727.1"; product "serine-rich adhesin for platelets, transcript variant X11"; exon_number "7"; model_evidence "Supporting evidence includes similarity to: 1 Protein, and 100% coverage of the annotated genomic feature by RNAseq alignments, including 12 samples with support for all annotated introns";
NC_043022.1	Gnomon	exon	23685840	23685915	.	+	.	gene_id "LOC115224761"; db_xref "GeneID:115224761"; gbkey "mRNA"; gene "LOC115224761"; ID ""; gene_name "LOC115224761"; transcript_id "XM_036513727.1"; product "serine-rich adhesin for platelets, transcript variant X11"; exon_number "8"; model_evidence "Supporting evidence includes similarity to: 1 Protein, and 100% coverage of the annotated genomic feature by RNAseq alignments, including 12 samples with support for all annotated introns";
NC_043022.1	Gnomon	exon	23694351	23694464	.	+	.	gene_id "LOC115224761"; db_xref "GeneID:115224761"; gbkey "mRNA"; gene "LOC115224761"; ID ""; gene_name "LOC115224761"; transcript_id "XM_036513727.1"; product "serine-rich adhesin for platelets, transcript variant X11"; exon_number "9"; model_evidence "Supporting evidence includes similarity to: 1 Protein, and 100% coverage of the annotated genomic feature by RNAseq alignments, including 12 samples with support for all annotated introns";
NC_043022.1	Gnomon	exon	23695897	23696010	.	+	.	gene_id "LOC115224761"; db_xref "GeneID:115224761"; gbkey "mRNA"; gene "LOC115224761"; ID ""; gene_name "LOC115224761"; transcript_id "XM_036513727.1"; product "serine-rich adhesin for platelets, transcript variant X11"; exon_number "10"; model_evidence "Supporting evidence includes similarity to: 1 Protein, and 100% coverage of the annotated genomic feature by RNAseq alignments, including 12 samples with support for all annotated introns";
NC_043022.1	Gnomon	exon	23698870	23698983	.	+	.	gene_id "LOC115224761"; db_xref "GeneID:115224761"; gbkey "mRNA"; gene "LOC115224761"; ID ""; gene_name "LOC115224761"; transcript_id "XM_036513727.1"; product "serine-rich adhesin for platelets, transcript variant X11"; exon_number "11"; model_evidence "Supporting evidence includes similarity to: 1 Protein, and 100% coverage of the annotated genomic feature by RNAseq alignments, including 12 samples with support for all annotated introns";
NC_043022.1	Gnomon	exon	23701513	23701626	.	+	.	gene_id "LOC115224761"; db_xref "GeneID:115224761"; gbkey "mRNA"; gene "LOC115224761"; ID ""; gene_name "LOC115224761"; transcript_id "XM_036513727.1"; product "serine-rich adhesin for platelets, transcript variant X11"; exon_number "12"; model_evidence "Supporting evidence includes similarity to: 1 Protein, and 100% coverage of the annotated genomic feature by RNAseq alignments, including 12 samples with support for all annotated introns";
NC_043022.1	Gnomon	exon	23702385	23702477	.	+	.	gene_id "LOC115224761"; db_xref "GeneID:115224761"; gbkey "mRNA"; gene "LOC115224761"; ID ""; gene_name "LOC115224761"; transcript_id "XM_036513727.1"; product "serine-rich adhesin for platelets, transcript variant X11"; exon_number "13"; model_evidence "Supporting evidence includes similarity to: 1 Protein, and 100% coverage of the annotated genomic feature by RNAseq alignments, including 12 samples with support for all annotated introns";
NC_043022.1	Gnomon	exon	23702638	23702745	.	+	.	gene_id "LOC115224761"; db_xref "GeneID:115224761"; gbkey "mRNA"; gene "LOC115224761"; ID ""; gene_name "LOC115224761"; transcript_id "XM_036513727.1"; product "serine-rich adhesin for platelets, transcript variant X11"; exon_number "14"; model_evidence "Supporting evidence includes similarity to: 1 Protein, and 100% coverage of the annotated genomic feature by RNAseq alignments, including 12 samples with support for all annotated introns";
NC_043022.1	Gnomon	exon	23709317	23709370	.	+	.	gene_id "LOC115224761"; db_xref "GeneID:115224761"; gbkey "mRNA"; gene "LOC115224761"; ID ""; gene_name "LOC115224761"; transcript_id "XM_036513727.1"; product "serine-rich adhesin for platelets, transcript variant X11"; exon_number "15"; model_evidence "Supporting evidence includes similarity to: 1 Protein, and 100% coverage of the annotated genomic feature by RNAseq alignments, including 12 samples with support for all annotated introns";
NC_043022.1	Gnomon	exon	23713519	23713563	.	+	.	gene_id "LOC115224761"; db_xref "GeneID:115224761"; gbkey "mRNA"; gene "LOC115224761"; ID ""; gene_name "LOC115224761"; transcript_id "XM_036513727.1"; product "serine-rich adhesin for platelets, transcript variant X11"; exon_number "16"; model_evidence "Supporting evidence includes similarity to: 1 Protein, and 100% coverage of the annotated genomic feature by RNAseq alignments, including 12 samples with support for all annotated introns";
NC_043022.1	Gnomon	exon	23716061	23716135	.	+	.	gene_id "LOC115224761"; db_xref "GeneID:115224761"; gbkey "mRNA"; gene "LOC115224761"; ID ""; gene_name "LOC115224761"; transcript_id "XM_036513727.1"; product "serine-rich adhesin for platelets, transcript variant X11"; exon_number "17"; model_evidence "Supporting evidence includes similarity to: 1 Protein, and 100% coverage of the annotated genomic feature by RNAseq alignments, including 12 samples with support for all annotated introns";
NC_043022.1	Gnomon	exon	23718058	23718138	.	+	.	gene_id "LOC115224761"; db_xref "GeneID:115224761"; gbkey "mRNA"; gene "LOC115224761"; ID ""; gene_name "LOC115224761"; transcript_id "XM_036513727.1"; product "serine-rich adhesin for platelets, transcript variant X11"; exon_number "18"; model_evidence "Supporting evidence includes similarity to: 1 Protein, and 100% coverage of the annotated genomic feature by RNAseq alignments, including 12 samples with support for all annotated introns";
NC_043022.1	Gnomon	exon	23728701	23728766	.	+	.	gene_id "LOC115224761"; db_xref "GeneID:115224761"; gbkey "mRNA"; gene "LOC115224761"; ID ""; gene_name "LOC115224761"; transcript_id "XM_036513727.1"; product "serine-rich adhesin for platelets, transcript variant X11"; exon_number "19"; model_evidence "Supporting evidence includes similarity to: 1 Protein, and 100% coverage of the annotated genomic feature by RNAseq alignments, including 12 samples with support for all annotated introns";
NC_043022.1	Gnomon	exon	23814502	23814535	.	+	.	gene_id "LOC115224761"; db_xref "GeneID:115224761"; gbkey "mRNA"; gene "LOC115224761"; ID ""; gene_name "LOC115224761"; transcript_id "XM_036513727.1"; product "serine-rich adhesin for platelets, transcript variant X11"; exon_number "20"; model_evidence "Supporting evidence includes similarity to: 1 Protein, and 100% coverage of the annotated genomic feature by RNAseq alignments, including 12 samples with support for all annotated introns";
NC_043022.1	Gnomon	exon	23816214	23816310	.	+	.	gene_id "LOC115224761"; db_xref "GeneID:115224761"; gbkey "mRNA"; gene "LOC115224761"; ID ""; gene_name "LOC115224761"; transcript_id "XM_036513727.1"; product "serine-rich adhesin for platelets, transcript variant X11"; exon_number "21"; model_evidence "Supporting evidence includes similarity to: 1 Protein, and 100% coverage of the annotated genomic feature by RNAseq alignments, including 12 samples with support for all annotated introns";
NC_043022.1	Gnomon	exon	23819930	23820081	.	+	.	gene_id "LOC115224761"; db_xref "GeneID:115224761"; gbkey "mRNA"; gene "LOC115224761"; ID ""; gene_name "LOC115224761"; transcript_id "XM_036513727.1"; product "serine-rich adhesin for platelets, transcript variant X11"; exon_number "22"; model_evidence "Supporting evidence includes similarity to: 1 Protein, and 100% coverage of the annotated genomic feature by RNAseq alignments, including 12 samples with support for all annotated introns";
NC_043022.1	Gnomon	exon	23822507	23823171	.	+	.	gene_id "LOC115224761"; db_xref "GeneID:115224761"; gbkey "mRNA"; gene "LOC115224761"; ID ""; gene_name "LOC115224761"; transcript_id "XM_036513727.1"; product "serine-rich adhesin for platelets, transcript variant X11"; exon_number "23"; model_evidence "Supporting evidence includes similarity to: 1 Protein, and 100% coverage of the annotated genomic feature by RNAseq alignments, including 12 samples with support for all annotated introns";
NC_043022.1	Gnomon	start_codon	23539473	23539475	.	+	0	gene_id "LOC115224761"; db_xref "GeneID:115224761"; gbkey "CDS"; gene "LOC115224761"; ID ""; gene_name "LOC115224761"; transcript_id "XM_036513727.1"; product "serine-rich adhesin for platelets isoform X11"; protein_id "XP_036369620.1"; exon_number "1";
NC_043022.1	Gnomon	stop_codon	23822652	23822654	.	+	0	gene_id "LOC115224761"; db_xref "GeneID:115224761"; gbkey "CDS"; gene "LOC115224761"; ID ""; gene_name "LOC115224761"; transcript_id "XM_036513727.1"; product "serine-rich adhesin for platelets isoform X11"; protein_id "XP_036369620.1"; exon_number "23";
NC_043022.1	Gnomon	transcript	23538249	23823171	.	+	.	gene_id "LOC115224761"; ID "XM_036513728.1"; gene_name "LOC115224761"; transcript_id "XM_036513728.1";
NC_043022.1	Gnomon	CDS	23539473	23539643	.	+	0	gene_id "LOC115224761"; db_xref "GeneID:115224761"; gbkey "CDS"; gene "LOC115224761"; ID ""; gene_name "LOC115224761"; transcript_id "XM_036513728.1"; product "serine-rich adhesin for platelets isoform X12"; protein_id "XP_036369621.1"; exon_number "1";
NC_043022.1	Gnomon	CDS	23556217	23556253	.	+	0	gene_id "LOC115224761"; db_xref "GeneID:115224761"; gbkey "CDS"; gene "LOC115224761"; ID ""; gene_name "LOC115224761"; transcript_id "XM_036513728.1"; product "serine-rich adhesin for platelets isoform X12"; protein_id "XP_036369621.1"; exon_number "2";
NC_043022.1	Gnomon	CDS	23567770	23568957	.	+	2	gene_id "LOC115224761"; db_xref "GeneID:115224761"; gbkey "CDS"; gene "LOC115224761"; ID ""; gene_name "LOC115224761"; transcript_id "XM_036513728.1"; product "serine-rich adhesin for platelets isoform X12"; protein_id "XP_036369621.1"; exon_number "3";
NC_043022.1	Gnomon	CDS	23569785	23570084	.	+	2	gene_id "LOC115224761"; db_xref "GeneID:115224761"; gbkey "CDS"; gene "LOC115224761"; ID ""; gene_name "LOC115224761"; transcript_id "XM_036513728.1"; product "serine-rich adhesin for platelets isoform X12"; protein_id "XP_036369621.1"; exon_number "4";
NC_043022.1	Gnomon	CDS	23573860	23574147	.	+	2	gene_id "LOC115224761"; db_xref "GeneID:115224761"; gbkey "CDS"; gene "LOC115224761"; ID ""; gene_name "LOC115224761"; transcript_id "XM_036513728.1"; product "serine-rich adhesin for platelets isoform X12"; protein_id "XP_036369621.1"; exon_number "5";
NC_043022.1	Gnomon	CDS	23579755	23580446	.	+	2	gene_id "LOC115224761"; db_xref "GeneID:115224761"; gbkey "CDS"; gene "LOC115224761"; ID ""; gene_name "LOC115224761"; transcript_id "XM_036513728.1"; product "serine-rich adhesin for platelets isoform X12"; protein_id "XP_036369621.1"; exon_number "6";
NC_043022.1	Gnomon	CDS	23674234	23674422	.	+	0	gene_id "LOC115224761"; db_xref "GeneID:115224761"; gbkey "CDS"; gene "LOC115224761"; ID ""; gene_name "LOC115224761"; transcript_id "XM_036513728.1"; product "serine-rich adhesin for platelets isoform X12"; protein_id "XP_036369621.1"; exon_number "7";
NC_043022.1	Gnomon	CDS	23685840	23685915	.	+	0	gene_id "LOC115224761"; db_xref "GeneID:115224761"; gbkey "CDS"; gene "LOC115224761"; ID ""; gene_name "LOC115224761"; transcript_id "XM_036513728.1"; product "serine-rich adhesin for platelets isoform X12"; protein_id "XP_036369621.1"; exon_number "8";
NC_043022.1	Gnomon	CDS	23694351	23694464	.	+	2	gene_id "LOC115224761"; db_xref "GeneID:115224761"; gbkey "CDS"; gene "LOC115224761"; ID ""; gene_name "LOC115224761"; transcript_id "XM_036513728.1"; product "serine-rich adhesin for platelets isoform X12"; protein_id "XP_036369621.1"; exon_number "9";
NC_043022.1	Gnomon	CDS	23701513	23701626	.	+	2	gene_id "LOC115224761"; db_xref "GeneID:115224761"; gbkey "CDS"; gene "LOC115224761"; ID ""; gene_name "LOC115224761"; transcript_id "XM_036513728.1"; product "serine-rich adhesin for platelets isoform X12"; protein_id "XP_036369621.1"; exon_number "10";
NC_043022.1	Gnomon	CDS	23702385	23702477	.	+	2	gene_id "LOC115224761"; db_xref "GeneID:115224761"; gbkey "CDS"; gene "LOC115224761"; ID ""; gene_name "LOC115224761"; transcript_id "XM_036513728.1"; product "serine-rich adhesin for platelets isoform X12"; protein_id "XP_036369621.1"; exon_number "11";
NC_043022.1	Gnomon	CDS	23702638	23702745	.	+	2	gene_id "LOC115224761"; db_xref "GeneID:115224761"; gbkey "CDS"; gene "LOC115224761"; ID ""; gene_name "LOC115224761"; transcript_id "XM_036513728.1"; product "serine-rich adhesin for platelets isoform X12"; protein_id "XP_036369621.1"; exon_number "12";
NC_043022.1	Gnomon	CDS	23703586	23703696	.	+	2	gene_id "LOC115224761"; db_xref "GeneID:115224761"; gbkey "CDS"; gene "LOC115224761"; ID ""; gene_name "LOC115224761"; transcript_id "XM_036513728.1"; product "serine-rich adhesin for platelets isoform X12"; protein_id "XP_036369621.1"; exon_number "13";
NC_043022.1	Gnomon	CDS	23704663	23704773	.	+	2	gene_id "LOC115224761"; db_xref "GeneID:115224761"; gbkey "CDS"; gene "LOC115224761"; ID ""; gene_name "LOC115224761"; transcript_id "XM_036513728.1"; product "serine-rich adhesin for platelets isoform X12"; protein_id "XP_036369621.1"; exon_number "14";
NC_043022.1	Gnomon	CDS	23709317	23709370	.	+	2	gene_id "LOC115224761"; db_xref "GeneID:115224761"; gbkey "CDS"; gene "LOC115224761"; ID ""; gene_name "LOC115224761"; transcript_id "XM_036513728.1"; product "serine-rich adhesin for platelets isoform X12"; protein_id "XP_036369621.1"; exon_number "15";
NC_043022.1	Gnomon	CDS	23713519	23713563	.	+	2	gene_id "LOC115224761"; db_xref "GeneID:115224761"; gbkey "CDS"; gene "LOC115224761"; ID ""; gene_name "LOC115224761"; transcript_id "XM_036513728.1"; product "serine-rich adhesin for platelets isoform X12"; protein_id "XP_036369621.1"; exon_number "16";
NC_043022.1	Gnomon	CDS	23716061	23716135	.	+	2	gene_id "LOC115224761"; db_xref "GeneID:115224761"; gbkey "CDS"; gene "LOC115224761"; ID ""; gene_name "LOC115224761"; transcript_id "XM_036513728.1"; product "serine-rich adhesin for platelets isoform X12"; protein_id "XP_036369621.1"; exon_number "17";
NC_043022.1	Gnomon	CDS	23718058	23718138	.	+	2	gene_id "LOC115224761"; db_xref "GeneID:115224761"; gbkey "CDS"; gene "LOC115224761"; ID ""; gene_name "LOC115224761"; transcript_id "XM_036513728.1"; product "serine-rich adhesin for platelets isoform X12"; protein_id "XP_036369621.1"; exon_number "18";
NC_043022.1	Gnomon	CDS	23728701	23728766	.	+	2	gene_id "LOC115224761"; db_xref "GeneID:115224761"; gbkey "CDS"; gene "LOC115224761"; ID ""; gene_name "LOC115224761"; transcript_id "XM_036513728.1"; product "serine-rich adhesin for platelets isoform X12"; protein_id "XP_036369621.1"; exon_number "19";
NC_043022.1	Gnomon	CDS	23814502	23814535	.	+	2	gene_id "LOC115224761"; db_xref "GeneID:115224761"; gbkey "CDS"; gene "LOC115224761"; ID ""; gene_name "LOC115224761"; transcript_id "XM_036513728.1"; product "serine-rich adhesin for platelets isoform X12"; protein_id "XP_036369621.1"; exon_number "20";
NC_043022.1	Gnomon	CDS	23816214	23816310	.	+	1	gene_id "LOC115224761"; db_xref "GeneID:115224761"; gbkey "CDS"; gene "LOC115224761"; ID ""; gene_name "LOC115224761"; transcript_id "XM_036513728.1"; product "serine-rich adhesin for platelets isoform X12"; protein_id "XP_036369621.1"; exon_number "21";
NC_043022.1	Gnomon	CDS	23819930	23820081	.	+	0	gene_id "LOC115224761"; db_xref "GeneID:115224761"; gbkey "CDS"; gene "LOC115224761"; ID ""; gene_name "LOC115224761"; transcript_id "XM_036513728.1"; product "serine-rich adhesin for platelets isoform X12"; protein_id "XP_036369621.1"; exon_number "22";
NC_043022.1	Gnomon	CDS	23822507	23822651	.	+	1	gene_id "LOC115224761"; db_xref "GeneID:115224761"; gbkey "CDS"; gene "LOC115224761"; ID ""; gene_name "LOC115224761"; transcript_id "XM_036513728.1"; product "serine-rich adhesin for platelets isoform X12"; protein_id "XP_036369621.1"; exon_number "23";
NC_043022.1	Gnomon	exon	23538249	23539643	.	+	.	gene_id "LOC115224761"; db_xref "GeneID:115224761"; gbkey "mRNA"; gene "LOC115224761"; ID ""; gene_name "LOC115224761"; transcript_id "XM_036513728.1"; product "serine-rich adhesin for platelets, transcript variant X12"; exon_number "1"; model_evidence "Supporting evidence includes similarity to: 1 Protein, and 100% coverage of the annotated genomic feature by RNAseq alignments, including 12 samples with support for all annotated introns";
NC_043022.1	Gnomon	exon	23556217	23556253	.	+	.	gene_id "LOC115224761"; db_xref "GeneID:115224761"; gbkey "mRNA"; gene "LOC115224761"; ID ""; gene_name "LOC115224761"; transcript_id "XM_036513728.1"; product "serine-rich adhesin for platelets, transcript variant X12"; exon_number "2"; model_evidence "Supporting evidence includes similarity to: 1 Protein, and 100% coverage of the annotated genomic feature by RNAseq alignments, including 12 samples with support for all annotated introns";
NC_043022.1	Gnomon	exon	23567770	23568957	.	+	.	gene_id "LOC115224761"; db_xref "GeneID:115224761"; gbkey "mRNA"; gene "LOC115224761"; ID ""; gene_name "LOC115224761"; transcript_id "XM_036513728.1"; product "serine-rich adhesin for platelets, transcript variant X12"; exon_number "3"; model_evidence "Supporting evidence includes similarity to: 1 Protein, and 100% coverage of the annotated genomic feature by RNAseq alignments, including 12 samples with support for all annotated introns";
NC_043022.1	Gnomon	exon	23569785	23570084	.	+	.	gene_id "LOC115224761"; db_xref "GeneID:115224761"; gbkey "mRNA"; gene "LOC115224761"; ID ""; gene_name "LOC115224761"; transcript_id "XM_036513728.1"; product "serine-rich adhesin for platelets, transcript variant X12"; exon_number "4"; model_evidence "Supporting evidence includes similarity to: 1 Protein, and 100% coverage of the annotated genomic feature by RNAseq alignments, including 12 samples with support for all annotated introns";
NC_043022.1	Gnomon	exon	23573860	23574147	.	+	.	gene_id "LOC115224761"; db_xref "GeneID:115224761"; gbkey "mRNA"; gene "LOC115224761"; ID ""; gene_name "LOC115224761"; transcript_id "XM_036513728.1"; product "serine-rich adhesin for platelets, transcript variant X12"; exon_number "5"; model_evidence "Supporting evidence includes similarity to: 1 Protein, and 100% coverage of the annotated genomic feature by RNAseq alignments, including 12 samples with support for all annotated introns";
NC_043022.1	Gnomon	exon	23579755	23580446	.	+	.	gene_id "LOC115224761"; db_xref "GeneID:115224761"; gbkey "mRNA"; gene "LOC115224761"; ID ""; gene_name "LOC115224761"; transcript_id "XM_036513728.1"; product "serine-rich adhesin for platelets, transcript variant X12"; exon_number "6"; model_evidence "Supporting evidence includes similarity to: 1 Protein, and 100% coverage of the annotated genomic feature by RNAseq alignments, including 12 samples with support for all annotated introns";
NC_043022.1	Gnomon	exon	23674234	23674422	.	+	.	gene_id "LOC115224761"; db_xref "GeneID:115224761"; gbkey "mRNA"; gene "LOC115224761"; ID ""; gene_name "LOC115224761"; transcript_id "XM_036513728.1"; product "serine-rich adhesin for platelets, transcript variant X12"; exon_number "7"; model_evidence "Supporting evidence includes similarity to: 1 Protein, and 100% coverage of the annotated genomic feature by RNAseq alignments, including 12 samples with support for all annotated introns";
NC_043022.1	Gnomon	exon	23685840	23685915	.	+	.	gene_id "LOC115224761"; db_xref "GeneID:115224761"; gbkey "mRNA"; gene "LOC115224761"; ID ""; gene_name "LOC115224761"; transcript_id "XM_036513728.1"; product "serine-rich adhesin for platelets, transcript variant X12"; exon_number "8"; model_evidence "Supporting evidence includes similarity to: 1 Protein, and 100% coverage of the annotated genomic feature by RNAseq alignments, including 12 samples with support for all annotated introns";
NC_043022.1	Gnomon	exon	23694351	23694464	.	+	.	gene_id "LOC115224761"; db_xref "GeneID:115224761"; gbkey "mRNA"; gene "LOC115224761"; ID ""; gene_name "LOC115224761"; transcript_id "XM_036513728.1"; product "serine-rich adhesin for platelets, transcript variant X12"; exon_number "9"; model_evidence "Supporting evidence includes similarity to: 1 Protein, and 100% coverage of the annotated genomic feature by RNAseq alignments, including 12 samples with support for all annotated introns";
NC_043022.1	Gnomon	exon	23701513	23701626	.	+	.	gene_id "LOC115224761"; db_xref "GeneID:115224761"; gbkey "mRNA"; gene "LOC115224761"; ID ""; gene_name "LOC115224761"; transcript_id "XM_036513728.1"; product "serine-rich adhesin for platelets, transcript variant X12"; exon_number "10"; model_evidence "Supporting evidence includes similarity to: 1 Protein, and 100% coverage of the annotated genomic feature by RNAseq alignments, including 12 samples with support for all annotated introns";
NC_043022.1	Gnomon	exon	23702385	23702477	.	+	.	gene_id "LOC115224761"; db_xref "GeneID:115224761"; gbkey "mRNA"; gene "LOC115224761"; ID ""; gene_name "LOC115224761"; transcript_id "XM_036513728.1"; product "serine-rich adhesin for platelets, transcript variant X12"; exon_number "11"; model_evidence "Supporting evidence includes similarity to: 1 Protein, and 100% coverage of the annotated genomic feature by RNAseq alignments, including 12 samples with support for all annotated introns";
NC_043022.1	Gnomon	exon	23702638	23702745	.	+	.	gene_id "LOC115224761"; db_xref "GeneID:115224761"; gbkey "mRNA"; gene "LOC115224761"; ID ""; gene_name "LOC115224761"; transcript_id "XM_036513728.1"; product "serine-rich adhesin for platelets, transcript variant X12"; exon_number "12"; model_evidence "Supporting evidence includes similarity to: 1 Protein, and 100% coverage of the annotated genomic feature by RNAseq alignments, including 12 samples with support for all annotated introns";
NC_043022.1	Gnomon	exon	23703586	23703696	.	+	.	gene_id "LOC115224761"; db_xref "GeneID:115224761"; gbkey "mRNA"; gene "LOC115224761"; ID ""; gene_name "LOC115224761"; transcript_id "XM_036513728.1"; product "serine-rich adhesin for platelets, transcript variant X12"; exon_number "13"; model_evidence "Supporting evidence includes similarity to: 1 Protein, and 100% coverage of the annotated genomic feature by RNAseq alignments, including 12 samples with support for all annotated introns";
NC_043022.1	Gnomon	exon	23704663	23704773	.	+	.	gene_id "LOC115224761"; db_xref "GeneID:115224761"; gbkey "mRNA"; gene "LOC115224761"; ID ""; gene_name "LOC115224761"; transcript_id "XM_036513728.1"; product "serine-rich adhesin for platelets, transcript variant X12"; exon_number "14"; model_evidence "Supporting evidence includes similarity to: 1 Protein, and 100% coverage of the annotated genomic feature by RNAseq alignments, including 12 samples with support for all annotated introns";
NC_043022.1	Gnomon	exon	23709317	23709370	.	+	.	gene_id "LOC115224761"; db_xref "GeneID:115224761"; gbkey "mRNA"; gene "LOC115224761"; ID ""; gene_name "LOC115224761"; transcript_id "XM_036513728.1"; product "serine-rich adhesin for platelets, transcript variant X12"; exon_number "15"; model_evidence "Supporting evidence includes similarity to: 1 Protein, and 100% coverage of the annotated genomic feature by RNAseq alignments, including 12 samples with support for all annotated introns";
NC_043022.1	Gnomon	exon	23713519	23713563	.	+	.	gene_id "LOC115224761"; db_xref "GeneID:115224761"; gbkey "mRNA"; gene "LOC115224761"; ID ""; gene_name "LOC115224761"; transcript_id "XM_036513728.1"; product "serine-rich adhesin for platelets, transcript variant X12"; exon_number "16"; model_evidence "Supporting evidence includes similarity to: 1 Protein, and 100% coverage of the annotated genomic feature by RNAseq alignments, including 12 samples with support for all annotated introns";
NC_043022.1	Gnomon	exon	23716061	23716135	.	+	.	gene_id "LOC115224761"; db_xref "GeneID:115224761"; gbkey "mRNA"; gene "LOC115224761"; ID ""; gene_name "LOC115224761"; transcript_id "XM_036513728.1"; product "serine-rich adhesin for platelets, transcript variant X12"; exon_number "17"; model_evidence "Supporting evidence includes similarity to: 1 Protein, and 100% coverage of the annotated genomic feature by RNAseq alignments, including 12 samples with support for all annotated introns";
NC_043022.1	Gnomon	exon	23718058	23718138	.	+	.	gene_id "LOC115224761"; db_xref "GeneID:115224761"; gbkey "mRNA"; gene "LOC115224761"; ID ""; gene_name "LOC115224761"; transcript_id "XM_036513728.1"; product "serine-rich adhesin for platelets, transcript variant X12"; exon_number "18"; model_evidence "Supporting evidence includes similarity to: 1 Protein, and 100% coverage of the annotated genomic feature by RNAseq alignments, including 12 samples with support for all annotated introns";
NC_043022.1	Gnomon	exon	23728701	23728766	.	+	.	gene_id "LOC115224761"; db_xref "GeneID:115224761"; gbkey "mRNA"; gene "LOC115224761"; ID ""; gene_name "LOC115224761"; transcript_id "XM_036513728.1"; product "serine-rich adhesin for platelets, transcript variant X12"; exon_number "19"; model_evidence "Supporting evidence includes similarity to: 1 Protein, and 100% coverage of the annotated genomic feature by RNAseq alignments, including 12 samples with support for all annotated introns";
NC_043022.1	Gnomon	exon	23814502	23814535	.	+	.	gene_id "LOC115224761"; db_xref "GeneID:115224761"; gbkey "mRNA"; gene "LOC115224761"; ID ""; gene_name "LOC115224761"; transcript_id "XM_036513728.1"; product "serine-rich adhesin for platelets, transcript variant X12"; exon_number "20"; model_evidence "Supporting evidence includes similarity to: 1 Protein, and 100% coverage of the annotated genomic feature by RNAseq alignments, including 12 samples with support for all annotated introns";
NC_043022.1	Gnomon	exon	23816214	23816310	.	+	.	gene_id "LOC115224761"; db_xref "GeneID:115224761"; gbkey "mRNA"; gene "LOC115224761"; ID ""; gene_name "LOC115224761"; transcript_id "XM_036513728.1"; product "serine-rich adhesin for platelets, transcript variant X12"; exon_number "21"; model_evidence "Supporting evidence includes similarity to: 1 Protein, and 100% coverage of the annotated genomic feature by RNAseq alignments, including 12 samples with support for all annotated introns";
NC_043022.1	Gnomon	exon	23819930	23820081	.	+	.	gene_id "LOC115224761"; db_xref "GeneID:115224761"; gbkey "mRNA"; gene "LOC115224761"; ID ""; gene_name "LOC115224761"; transcript_id "XM_036513728.1"; product "serine-rich adhesin for platelets, transcript variant X12"; exon_number "22"; model_evidence "Supporting evidence includes similarity to: 1 Protein, and 100% coverage of the annotated genomic feature by RNAseq alignments, including 12 samples with support for all annotated introns";
NC_043022.1	Gnomon	exon	23822507	23823171	.	+	.	gene_id "LOC115224761"; db_xref "GeneID:115224761"; gbkey "mRNA"; gene "LOC115224761"; ID ""; gene_name "LOC115224761"; transcript_id "XM_036513728.1"; product "serine-rich adhesin for platelets, transcript variant X12"; exon_number "23"; model_evidence "Supporting evidence includes similarity to: 1 Protein, and 100% coverage of the annotated genomic feature by RNAseq alignments, including 12 samples with support for all annotated introns";
NC_043022.1	Gnomon	start_codon	23539473	23539475	.	+	0	gene_id "LOC115224761"; db_xref "GeneID:115224761"; gbkey "CDS"; gene "LOC115224761"; ID ""; gene_name "LOC115224761"; transcript_id "XM_036513728.1"; product "serine-rich adhesin for platelets isoform X12"; protein_id "XP_036369621.1"; exon_number "1";
NC_043022.1	Gnomon	stop_codon	23822652	23822654	.	+	0	gene_id "LOC115224761"; db_xref "GeneID:115224761"; gbkey "CDS"; gene "LOC115224761"; ID ""; gene_name "LOC115224761"; transcript_id "XM_036513728.1"; product "serine-rich adhesin for platelets isoform X12"; protein_id "XP_036369621.1"; exon_number "23";
NC_043022.1	Gnomon	transcript	23538249	23823171	.	+	.	gene_id "LOC115224761"; ID "XM_036513730.1"; gene_name "LOC115224761"; transcript_id "XM_036513730.1";
NC_043022.1	Gnomon	CDS	23539473	23539643	.	+	0	gene_id "LOC115224761"; db_xref "GeneID:115224761"; gbkey "CDS"; gene "LOC115224761"; ID ""; gene_name "LOC115224761"; transcript_id "XM_036513730.1"; product "serine-rich adhesin for platelets isoform X13"; protein_id "XP_036369623.1"; exon_number "1";
NC_043022.1	Gnomon	CDS	23556217	23556253	.	+	0	gene_id "LOC115224761"; db_xref "GeneID:115224761"; gbkey "CDS"; gene "LOC115224761"; ID ""; gene_name "LOC115224761"; transcript_id "XM_036513730.1"; product "serine-rich adhesin for platelets isoform X13"; protein_id "XP_036369623.1"; exon_number "2";
NC_043022.1	Gnomon	CDS	23567770	23568957	.	+	2	gene_id "LOC115224761"; db_xref "GeneID:115224761"; gbkey "CDS"; gene "LOC115224761"; ID ""; gene_name "LOC115224761"; transcript_id "XM_036513730.1"; product "serine-rich adhesin for platelets isoform X13"; protein_id "XP_036369623.1"; exon_number "3";
NC_043022.1	Gnomon	CDS	23569785	23570084	.	+	2	gene_id "LOC115224761"; db_xref "GeneID:115224761"; gbkey "CDS"; gene "LOC115224761"; ID ""; gene_name "LOC115224761"; transcript_id "XM_036513730.1"; product "serine-rich adhesin for platelets isoform X13"; protein_id "XP_036369623.1"; exon_number "4";
NC_043022.1	Gnomon	CDS	23573860	23574147	.	+	2	gene_id "LOC115224761"; db_xref "GeneID:115224761"; gbkey "CDS"; gene "LOC115224761"; ID ""; gene_name "LOC115224761"; transcript_id "XM_036513730.1"; product "serine-rich adhesin for platelets isoform X13"; protein_id "XP_036369623.1"; exon_number "5";
NC_043022.1	Gnomon	CDS	23579755	23580446	.	+	2	gene_id "LOC115224761"; db_xref "GeneID:115224761"; gbkey "CDS"; gene "LOC115224761"; ID ""; gene_name "LOC115224761"; transcript_id "XM_036513730.1"; product "serine-rich adhesin for platelets isoform X13"; protein_id "XP_036369623.1"; exon_number "6";
NC_043022.1	Gnomon	CDS	23674234	23674422	.	+	0	gene_id "LOC115224761"; db_xref "GeneID:115224761"; gbkey "CDS"; gene "LOC115224761"; ID ""; gene_name "LOC115224761"; transcript_id "XM_036513730.1"; product "serine-rich adhesin for platelets isoform X13"; protein_id "XP_036369623.1"; exon_number "7";
NC_043022.1	Gnomon	CDS	23685840	23685915	.	+	0	gene_id "LOC115224761"; db_xref "GeneID:115224761"; gbkey "CDS"; gene "LOC115224761"; ID ""; gene_name "LOC115224761"; transcript_id "XM_036513730.1"; product "serine-rich adhesin for platelets isoform X13"; protein_id "XP_036369623.1"; exon_number "8";
NC_043022.1	Gnomon	CDS	23694351	23694464	.	+	2	gene_id "LOC115224761"; db_xref "GeneID:115224761"; gbkey "CDS"; gene "LOC115224761"; ID ""; gene_name "LOC115224761"; transcript_id "XM_036513730.1"; product "serine-rich adhesin for platelets isoform X13"; protein_id "XP_036369623.1"; exon_number "9";
NC_043022.1	Gnomon	CDS	23695897	23696010	.	+	2	gene_id "LOC115224761"; db_xref "GeneID:115224761"; gbkey "CDS"; gene "LOC115224761"; ID ""; gene_name "LOC115224761"; transcript_id "XM_036513730.1"; product "serine-rich adhesin for platelets isoform X13"; protein_id "XP_036369623.1"; exon_number "10";
NC_043022.1	Gnomon	CDS	23702385	23702477	.	+	2	gene_id "LOC115224761"; db_xref "GeneID:115224761"; gbkey "CDS"; gene "LOC115224761"; ID ""; gene_name "LOC115224761"; transcript_id "XM_036513730.1"; product "serine-rich adhesin for platelets isoform X13"; protein_id "XP_036369623.1"; exon_number "11";
NC_043022.1	Gnomon	CDS	23702638	23702745	.	+	2	gene_id "LOC115224761"; db_xref "GeneID:115224761"; gbkey "CDS"; gene "LOC115224761"; ID ""; gene_name "LOC115224761"; transcript_id "XM_036513730.1"; product "serine-rich adhesin for platelets isoform X13"; protein_id "XP_036369623.1"; exon_number "12";
NC_043022.1	Gnomon	CDS	23703586	23703696	.	+	2	gene_id "LOC115224761"; db_xref "GeneID:115224761"; gbkey "CDS"; gene "LOC115224761"; ID ""; gene_name "LOC115224761"; transcript_id "XM_036513730.1"; product "serine-rich adhesin for platelets isoform X13"; protein_id "XP_036369623.1"; exon_number "13";
NC_043022.1	Gnomon	CDS	23704663	23704773	.	+	2	gene_id "LOC115224761"; db_xref "GeneID:115224761"; gbkey "CDS"; gene "LOC115224761"; ID ""; gene_name "LOC115224761"; transcript_id "XM_036513730.1"; product "serine-rich adhesin for platelets isoform X13"; protein_id "XP_036369623.1"; exon_number "14";
NC_043022.1	Gnomon	CDS	23709317	23709370	.	+	2	gene_id "LOC115224761"; db_xref "GeneID:115224761"; gbkey "CDS"; gene "LOC115224761"; ID ""; gene_name "LOC115224761"; transcript_id "XM_036513730.1"; product "serine-rich adhesin for platelets isoform X13"; protein_id "XP_036369623.1"; exon_number "15";
NC_043022.1	Gnomon	CDS	23713519	23713563	.	+	2	gene_id "LOC115224761"; db_xref "GeneID:115224761"; gbkey "CDS"; gene "LOC115224761"; ID ""; gene_name "LOC115224761"; transcript_id "XM_036513730.1"; product "serine-rich adhesin for platelets isoform X13"; protein_id "XP_036369623.1"; exon_number "16";
NC_043022.1	Gnomon	CDS	23716061	23716135	.	+	2	gene_id "LOC115224761"; db_xref "GeneID:115224761"; gbkey "CDS"; gene "LOC115224761"; ID ""; gene_name "LOC115224761"; transcript_id "XM_036513730.1"; product "serine-rich adhesin for platelets isoform X13"; protein_id "XP_036369623.1"; exon_number "17";
NC_043022.1	Gnomon	CDS	23718058	23718138	.	+	2	gene_id "LOC115224761"; db_xref "GeneID:115224761"; gbkey "CDS"; gene "LOC115224761"; ID ""; gene_name "LOC115224761"; transcript_id "XM_036513730.1"; product "serine-rich adhesin for platelets isoform X13"; protein_id "XP_036369623.1"; exon_number "18";
NC_043022.1	Gnomon	CDS	23728701	23728766	.	+	2	gene_id "LOC115224761"; db_xref "GeneID:115224761"; gbkey "CDS"; gene "LOC115224761"; ID ""; gene_name "LOC115224761"; transcript_id "XM_036513730.1"; product "serine-rich adhesin for platelets isoform X13"; protein_id "XP_036369623.1"; exon_number "19";
NC_043022.1	Gnomon	CDS	23814502	23814535	.	+	2	gene_id "LOC115224761"; db_xref "GeneID:115224761"; gbkey "CDS"; gene "LOC115224761"; ID ""; gene_name "LOC115224761"; transcript_id "XM_036513730.1"; product "serine-rich adhesin for platelets isoform X13"; protein_id "XP_036369623.1"; exon_number "20";
NC_043022.1	Gnomon	CDS	23816214	23816310	.	+	1	gene_id "LOC115224761"; db_xref "GeneID:115224761"; gbkey "CDS"; gene "LOC115224761"; ID ""; gene_name "LOC115224761"; transcript_id "XM_036513730.1"; product "serine-rich adhesin for platelets isoform X13"; protein_id "XP_036369623.1"; exon_number "21";
NC_043022.1	Gnomon	CDS	23819930	23820081	.	+	0	gene_id "LOC115224761"; db_xref "GeneID:115224761"; gbkey "CDS"; gene "LOC115224761"; ID ""; gene_name "LOC115224761"; transcript_id "XM_036513730.1"; product "serine-rich adhesin for platelets isoform X13"; protein_id "XP_036369623.1"; exon_number "22";
NC_043022.1	Gnomon	CDS	23822507	23822651	.	+	1	gene_id "LOC115224761"; db_xref "GeneID:115224761"; gbkey "CDS"; gene "LOC115224761"; ID ""; gene_name "LOC115224761"; transcript_id "XM_036513730.1"; product "serine-rich adhesin for platelets isoform X13"; protein_id "XP_036369623.1"; exon_number "23";
NC_043022.1	Gnomon	exon	23538249	23539643	.	+	.	gene_id "LOC115224761"; db_xref "GeneID:115224761"; gbkey "mRNA"; gene "LOC115224761"; ID ""; gene_name "LOC115224761"; transcript_id "XM_036513730.1"; product "serine-rich adhesin for platelets, transcript variant X13"; exon_number "1"; model_evidence "Supporting evidence includes similarity to: 1 Protein, and 100% coverage of the annotated genomic feature by RNAseq alignments, including 8 samples with support for all annotated introns";
NC_043022.1	Gnomon	exon	23556217	23556253	.	+	.	gene_id "LOC115224761"; db_xref "GeneID:115224761"; gbkey "mRNA"; gene "LOC115224761"; ID ""; gene_name "LOC115224761"; transcript_id "XM_036513730.1"; product "serine-rich adhesin for platelets, transcript variant X13"; exon_number "2"; model_evidence "Supporting evidence includes similarity to: 1 Protein, and 100% coverage of the annotated genomic feature by RNAseq alignments, including 8 samples with support for all annotated introns";
NC_043022.1	Gnomon	exon	23567770	23568957	.	+	.	gene_id "LOC115224761"; db_xref "GeneID:115224761"; gbkey "mRNA"; gene "LOC115224761"; ID ""; gene_name "LOC115224761"; transcript_id "XM_036513730.1"; product "serine-rich adhesin for platelets, transcript variant X13"; exon_number "3"; model_evidence "Supporting evidence includes similarity to: 1 Protein, and 100% coverage of the annotated genomic feature by RNAseq alignments, including 8 samples with support for all annotated introns";
NC_043022.1	Gnomon	exon	23569785	23570084	.	+	.	gene_id "LOC115224761"; db_xref "GeneID:115224761"; gbkey "mRNA"; gene "LOC115224761"; ID ""; gene_name "LOC115224761"; transcript_id "XM_036513730.1"; product "serine-rich adhesin for platelets, transcript variant X13"; exon_number "4"; model_evidence "Supporting evidence includes similarity to: 1 Protein, and 100% coverage of the annotated genomic feature by RNAseq alignments, including 8 samples with support for all annotated introns";
NC_043022.1	Gnomon	exon	23573860	23574147	.	+	.	gene_id "LOC115224761"; db_xref "GeneID:115224761"; gbkey "mRNA"; gene "LOC115224761"; ID ""; gene_name "LOC115224761"; transcript_id "XM_036513730.1"; product "serine-rich adhesin for platelets, transcript variant X13"; exon_number "5"; model_evidence "Supporting evidence includes similarity to: 1 Protein, and 100% coverage of the annotated genomic feature by RNAseq alignments, including 8 samples with support for all annotated introns";
NC_043022.1	Gnomon	exon	23579755	23580446	.	+	.	gene_id "LOC115224761"; db_xref "GeneID:115224761"; gbkey "mRNA"; gene "LOC115224761"; ID ""; gene_name "LOC115224761"; transcript_id "XM_036513730.1"; product "serine-rich adhesin for platelets, transcript variant X13"; exon_number "6"; model_evidence "Supporting evidence includes similarity to: 1 Protein, and 100% coverage of the annotated genomic feature by RNAseq alignments, including 8 samples with support for all annotated introns";
NC_043022.1	Gnomon	exon	23674234	23674422	.	+	.	gene_id "LOC115224761"; db_xref "GeneID:115224761"; gbkey "mRNA"; gene "LOC115224761"; ID ""; gene_name "LOC115224761"; transcript_id "XM_036513730.1"; product "serine-rich adhesin for platelets, transcript variant X13"; exon_number "7"; model_evidence "Supporting evidence includes similarity to: 1 Protein, and 100% coverage of the annotated genomic feature by RNAseq alignments, including 8 samples with support for all annotated introns";
NC_043022.1	Gnomon	exon	23685840	23685915	.	+	.	gene_id "LOC115224761"; db_xref "GeneID:115224761"; gbkey "mRNA"; gene "LOC115224761"; ID ""; gene_name "LOC115224761"; transcript_id "XM_036513730.1"; product "serine-rich adhesin for platelets, transcript variant X13"; exon_number "8"; model_evidence "Supporting evidence includes similarity to: 1 Protein, and 100% coverage of the annotated genomic feature by RNAseq alignments, including 8 samples with support for all annotated introns";
NC_043022.1	Gnomon	exon	23694351	23694464	.	+	.	gene_id "LOC115224761"; db_xref "GeneID:115224761"; gbkey "mRNA"; gene "LOC115224761"; ID ""; gene_name "LOC115224761"; transcript_id "XM_036513730.1"; product "serine-rich adhesin for platelets, transcript variant X13"; exon_number "9"; model_evidence "Supporting evidence includes similarity to: 1 Protein, and 100% coverage of the annotated genomic feature by RNAseq alignments, including 8 samples with support for all annotated introns";
NC_043022.1	Gnomon	exon	23695897	23696010	.	+	.	gene_id "LOC115224761"; db_xref "GeneID:115224761"; gbkey "mRNA"; gene "LOC115224761"; ID ""; gene_name "LOC115224761"; transcript_id "XM_036513730.1"; product "serine-rich adhesin for platelets, transcript variant X13"; exon_number "10"; model_evidence "Supporting evidence includes similarity to: 1 Protein, and 100% coverage of the annotated genomic feature by RNAseq alignments, including 8 samples with support for all annotated introns";
NC_043022.1	Gnomon	exon	23702385	23702477	.	+	.	gene_id "LOC115224761"; db_xref "GeneID:115224761"; gbkey "mRNA"; gene "LOC115224761"; ID ""; gene_name "LOC115224761"; transcript_id "XM_036513730.1"; product "serine-rich adhesin for platelets, transcript variant X13"; exon_number "11"; model_evidence "Supporting evidence includes similarity to: 1 Protein, and 100% coverage of the annotated genomic feature by RNAseq alignments, including 8 samples with support for all annotated introns";
NC_043022.1	Gnomon	exon	23702638	23702745	.	+	.	gene_id "LOC115224761"; db_xref "GeneID:115224761"; gbkey "mRNA"; gene "LOC115224761"; ID ""; gene_name "LOC115224761"; transcript_id "XM_036513730.1"; product "serine-rich adhesin for platelets, transcript variant X13"; exon_number "12"; model_evidence "Supporting evidence includes similarity to: 1 Protein, and 100% coverage of the annotated genomic feature by RNAseq alignments, including 8 samples with support for all annotated introns";
NC_043022.1	Gnomon	exon	23703586	23703696	.	+	.	gene_id "LOC115224761"; db_xref "GeneID:115224761"; gbkey "mRNA"; gene "LOC115224761"; ID ""; gene_name "LOC115224761"; transcript_id "XM_036513730.1"; product "serine-rich adhesin for platelets, transcript variant X13"; exon_number "13"; model_evidence "Supporting evidence includes similarity to: 1 Protein, and 100% coverage of the annotated genomic feature by RNAseq alignments, including 8 samples with support for all annotated introns";
NC_043022.1	Gnomon	exon	23704663	23704773	.	+	.	gene_id "LOC115224761"; db_xref "GeneID:115224761"; gbkey "mRNA"; gene "LOC115224761"; ID ""; gene_name "LOC115224761"; transcript_id "XM_036513730.1"; product "serine-rich adhesin for platelets, transcript variant X13"; exon_number "14"; model_evidence "Supporting evidence includes similarity to: 1 Protein, and 100% coverage of the annotated genomic feature by RNAseq alignments, including 8 samples with support for all annotated introns";
NC_043022.1	Gnomon	exon	23709317	23709370	.	+	.	gene_id "LOC115224761"; db_xref "GeneID:115224761"; gbkey "mRNA"; gene "LOC115224761"; ID ""; gene_name "LOC115224761"; transcript_id "XM_036513730.1"; product "serine-rich adhesin for platelets, transcript variant X13"; exon_number "15"; model_evidence "Supporting evidence includes similarity to: 1 Protein, and 100% coverage of the annotated genomic feature by RNAseq alignments, including 8 samples with support for all annotated introns";
NC_043022.1	Gnomon	exon	23713519	23713563	.	+	.	gene_id "LOC115224761"; db_xref "GeneID:115224761"; gbkey "mRNA"; gene "LOC115224761"; ID ""; gene_name "LOC115224761"; transcript_id "XM_036513730.1"; product "serine-rich adhesin for platelets, transcript variant X13"; exon_number "16"; model_evidence "Supporting evidence includes similarity to: 1 Protein, and 100% coverage of the annotated genomic feature by RNAseq alignments, including 8 samples with support for all annotated introns";
NC_043022.1	Gnomon	exon	23716061	23716135	.	+	.	gene_id "LOC115224761"; db_xref "GeneID:115224761"; gbkey "mRNA"; gene "LOC115224761"; ID ""; gene_name "LOC115224761"; transcript_id "XM_036513730.1"; product "serine-rich adhesin for platelets, transcript variant X13"; exon_number "17"; model_evidence "Supporting evidence includes similarity to: 1 Protein, and 100% coverage of the annotated genomic feature by RNAseq alignments, including 8 samples with support for all annotated introns";
NC_043022.1	Gnomon	exon	23718058	23718138	.	+	.	gene_id "LOC115224761"; db_xref "GeneID:115224761"; gbkey "mRNA"; gene "LOC115224761"; ID ""; gene_name "LOC115224761"; transcript_id "XM_036513730.1"; product "serine-rich adhesin for platelets, transcript variant X13"; exon_number "18"; model_evidence "Supporting evidence includes similarity to: 1 Protein, and 100% coverage of the annotated genomic feature by RNAseq alignments, including 8 samples with support for all annotated introns";
NC_043022.1	Gnomon	exon	23728701	23728766	.	+	.	gene_id "LOC115224761"; db_xref "GeneID:115224761"; gbkey "mRNA"; gene "LOC115224761"; ID ""; gene_name "LOC115224761"; transcript_id "XM_036513730.1"; product "serine-rich adhesin for platelets, transcript variant X13"; exon_number "19"; model_evidence "Supporting evidence includes similarity to: 1 Protein, and 100% coverage of the annotated genomic feature by RNAseq alignments, including 8 samples with support for all annotated introns";
NC_043022.1	Gnomon	exon	23814502	23814535	.	+	.	gene_id "LOC115224761"; db_xref "GeneID:115224761"; gbkey "mRNA"; gene "LOC115224761"; ID ""; gene_name "LOC115224761"; transcript_id "XM_036513730.1"; product "serine-rich adhesin for platelets, transcript variant X13"; exon_number "20"; model_evidence "Supporting evidence includes similarity to: 1 Protein, and 100% coverage of the annotated genomic feature by RNAseq alignments, including 8 samples with support for all annotated introns";
NC_043022.1	Gnomon	exon	23816214	23816310	.	+	.	gene_id "LOC115224761"; db_xref "GeneID:115224761"; gbkey "mRNA"; gene "LOC115224761"; ID ""; gene_name "LOC115224761"; transcript_id "XM_036513730.1"; product "serine-rich adhesin for platelets, transcript variant X13"; exon_number "21"; model_evidence "Supporting evidence includes similarity to: 1 Protein, and 100% coverage of the annotated genomic feature by RNAseq alignments, including 8 samples with support for all annotated introns";
NC_043022.1	Gnomon	exon	23819930	23820081	.	+	.	gene_id "LOC115224761"; db_xref "GeneID:115224761"; gbkey "mRNA"; gene "LOC115224761"; ID ""; gene_name "LOC115224761"; transcript_id "XM_036513730.1"; product "serine-rich adhesin for platelets, transcript variant X13"; exon_number "22"; model_evidence "Supporting evidence includes similarity to: 1 Protein, and 100% coverage of the annotated genomic feature by RNAseq alignments, including 8 samples with support for all annotated introns";
NC_043022.1	Gnomon	exon	23822507	23823171	.	+	.	gene_id "LOC115224761"; db_xref "GeneID:115224761"; gbkey "mRNA"; gene "LOC115224761"; ID ""; gene_name "LOC115224761"; transcript_id "XM_036513730.1"; product "serine-rich adhesin for platelets, transcript variant X13"; exon_number "23"; model_evidence "Supporting evidence includes similarity to: 1 Protein, and 100% coverage of the annotated genomic feature by RNAseq alignments, including 8 samples with support for all annotated introns";
NC_043022.1	Gnomon	start_codon	23539473	23539475	.	+	0	gene_id "LOC115224761"; db_xref "GeneID:115224761"; gbkey "CDS"; gene "LOC115224761"; ID ""; gene_name "LOC115224761"; transcript_id "XM_036513730.1"; product "serine-rich adhesin for platelets isoform X13"; protein_id "XP_036369623.1"; exon_number "1";
NC_043022.1	Gnomon	stop_codon	23822652	23822654	.	+	0	gene_id "LOC115224761"; db_xref "GeneID:115224761"; gbkey "CDS"; gene "LOC115224761"; ID ""; gene_name "LOC115224761"; transcript_id "XM_036513730.1"; product "serine-rich adhesin for platelets isoform X13"; protein_id "XP_036369623.1"; exon_number "23";
NC_043022.1	Gnomon	transcript	23538248	23823171	.	+	.	gene_id "LOC115224761"; ID "XM_036513731.1"; gene_name "LOC115224761"; transcript_id "XM_036513731.1";
NC_043022.1	Gnomon	CDS	23539473	23539643	.	+	0	gene_id "LOC115224761"; db_xref "GeneID:115224761"; gbkey "CDS"; gene "LOC115224761"; ID ""; gene_name "LOC115224761"; transcript_id "XM_036513731.1"; product "serine-rich adhesin for platelets isoform X14"; protein_id "XP_036369624.1"; exon_number "1";
NC_043022.1	Gnomon	CDS	23556217	23556253	.	+	0	gene_id "LOC115224761"; db_xref "GeneID:115224761"; gbkey "CDS"; gene "LOC115224761"; ID ""; gene_name "LOC115224761"; transcript_id "XM_036513731.1"; product "serine-rich adhesin for platelets isoform X14"; protein_id "XP_036369624.1"; exon_number "2";
NC_043022.1	Gnomon	CDS	23567770	23568957	.	+	2	gene_id "LOC115224761"; db_xref "GeneID:115224761"; gbkey "CDS"; gene "LOC115224761"; ID ""; gene_name "LOC115224761"; transcript_id "XM_036513731.1"; product "serine-rich adhesin for platelets isoform X14"; protein_id "XP_036369624.1"; exon_number "3";
NC_043022.1	Gnomon	CDS	23569785	23570084	.	+	2	gene_id "LOC115224761"; db_xref "GeneID:115224761"; gbkey "CDS"; gene "LOC115224761"; ID ""; gene_name "LOC115224761"; transcript_id "XM_036513731.1"; product "serine-rich adhesin for platelets isoform X14"; protein_id "XP_036369624.1"; exon_number "4";
NC_043022.1	Gnomon	CDS	23573860	23574147	.	+	2	gene_id "LOC115224761"; db_xref "GeneID:115224761"; gbkey "CDS"; gene "LOC115224761"; ID ""; gene_name "LOC115224761"; transcript_id "XM_036513731.1"; product "serine-rich adhesin for platelets isoform X14"; protein_id "XP_036369624.1"; exon_number "5";
NC_043022.1	Gnomon	CDS	23579755	23580446	.	+	2	gene_id "LOC115224761"; db_xref "GeneID:115224761"; gbkey "CDS"; gene "LOC115224761"; ID ""; gene_name "LOC115224761"; transcript_id "XM_036513731.1"; product "serine-rich adhesin for platelets isoform X14"; protein_id "XP_036369624.1"; exon_number "6";
NC_043022.1	Gnomon	CDS	23674234	23674422	.	+	0	gene_id "LOC115224761"; db_xref "GeneID:115224761"; gbkey "CDS"; gene "LOC115224761"; ID ""; gene_name "LOC115224761"; transcript_id "XM_036513731.1"; product "serine-rich adhesin for platelets isoform X14"; protein_id "XP_036369624.1"; exon_number "7";
NC_043022.1	Gnomon	CDS	23685840	23685915	.	+	0	gene_id "LOC115224761"; db_xref "GeneID:115224761"; gbkey "CDS"; gene "LOC115224761"; ID ""; gene_name "LOC115224761"; transcript_id "XM_036513731.1"; product "serine-rich adhesin for platelets isoform X14"; protein_id "XP_036369624.1"; exon_number "8";
NC_043022.1	Gnomon	CDS	23694351	23694464	.	+	2	gene_id "LOC115224761"; db_xref "GeneID:115224761"; gbkey "CDS"; gene "LOC115224761"; ID ""; gene_name "LOC115224761"; transcript_id "XM_036513731.1"; product "serine-rich adhesin for platelets isoform X14"; protein_id "XP_036369624.1"; exon_number "9";
NC_043022.1	Gnomon	CDS	23698870	23698983	.	+	2	gene_id "LOC115224761"; db_xref "GeneID:115224761"; gbkey "CDS"; gene "LOC115224761"; ID ""; gene_name "LOC115224761"; transcript_id "XM_036513731.1"; product "serine-rich adhesin for platelets isoform X14"; protein_id "XP_036369624.1"; exon_number "10";
NC_043022.1	Gnomon	CDS	23702385	23702477	.	+	2	gene_id "LOC115224761"; db_xref "GeneID:115224761"; gbkey "CDS"; gene "LOC115224761"; ID ""; gene_name "LOC115224761"; transcript_id "XM_036513731.1"; product "serine-rich adhesin for platelets isoform X14"; protein_id "XP_036369624.1"; exon_number "11";
NC_043022.1	Gnomon	CDS	23702638	23702745	.	+	2	gene_id "LOC115224761"; db_xref "GeneID:115224761"; gbkey "CDS"; gene "LOC115224761"; ID ""; gene_name "LOC115224761"; transcript_id "XM_036513731.1"; product "serine-rich adhesin for platelets isoform X14"; protein_id "XP_036369624.1"; exon_number "12";
NC_043022.1	Gnomon	CDS	23703586	23703696	.	+	2	gene_id "LOC115224761"; db_xref "GeneID:115224761"; gbkey "CDS"; gene "LOC115224761"; ID ""; gene_name "LOC115224761"; transcript_id "XM_036513731.1"; product "serine-rich adhesin for platelets isoform X14"; protein_id "XP_036369624.1"; exon_number "13";
NC_043022.1	Gnomon	CDS	23704663	23704773	.	+	2	gene_id "LOC115224761"; db_xref "GeneID:115224761"; gbkey "CDS"; gene "LOC115224761"; ID ""; gene_name "LOC115224761"; transcript_id "XM_036513731.1"; product "serine-rich adhesin for platelets isoform X14"; protein_id "XP_036369624.1"; exon_number "14";
NC_043022.1	Gnomon	CDS	23709317	23709370	.	+	2	gene_id "LOC115224761"; db_xref "GeneID:115224761"; gbkey "CDS"; gene "LOC115224761"; ID ""; gene_name "LOC115224761"; transcript_id "XM_036513731.1"; product "serine-rich adhesin for platelets isoform X14"; protein_id "XP_036369624.1"; exon_number "15";
NC_043022.1	Gnomon	CDS	23713519	23713563	.	+	2	gene_id "LOC115224761"; db_xref "GeneID:115224761"; gbkey "CDS"; gene "LOC115224761"; ID ""; gene_name "LOC115224761"; transcript_id "XM_036513731.1"; product "serine-rich adhesin for platelets isoform X14"; protein_id "XP_036369624.1"; exon_number "16";
NC_043022.1	Gnomon	CDS	23716061	23716135	.	+	2	gene_id "LOC115224761"; db_xref "GeneID:115224761"; gbkey "CDS"; gene "LOC115224761"; ID ""; gene_name "LOC115224761"; transcript_id "XM_036513731.1"; product "serine-rich adhesin for platelets isoform X14"; protein_id "XP_036369624.1"; exon_number "17";
NC_043022.1	Gnomon	CDS	23718058	23718138	.	+	2	gene_id "LOC115224761"; db_xref "GeneID:115224761"; gbkey "CDS"; gene "LOC115224761"; ID ""; gene_name "LOC115224761"; transcript_id "XM_036513731.1"; product "serine-rich adhesin for platelets isoform X14"; protein_id "XP_036369624.1"; exon_number "18";
NC_043022.1	Gnomon	CDS	23728701	23728766	.	+	2	gene_id "LOC115224761"; db_xref "GeneID:115224761"; gbkey "CDS"; gene "LOC115224761"; ID ""; gene_name "LOC115224761"; transcript_id "XM_036513731.1"; product "serine-rich adhesin for platelets isoform X14"; protein_id "XP_036369624.1"; exon_number "19";
NC_043022.1	Gnomon	CDS	23814502	23814535	.	+	2	gene_id "LOC115224761"; db_xref "GeneID:115224761"; gbkey "CDS"; gene "LOC115224761"; ID ""; gene_name "LOC115224761"; transcript_id "XM_036513731.1"; product "serine-rich adhesin for platelets isoform X14"; protein_id "XP_036369624.1"; exon_number "20";
NC_043022.1	Gnomon	CDS	23816214	23816310	.	+	1	gene_id "LOC115224761"; db_xref "GeneID:115224761"; gbkey "CDS"; gene "LOC115224761"; ID ""; gene_name "LOC115224761"; transcript_id "XM_036513731.1"; product "serine-rich adhesin for platelets isoform X14"; protein_id "XP_036369624.1"; exon_number "21";
NC_043022.1	Gnomon	CDS	23819930	23820081	.	+	0	gene_id "LOC115224761"; db_xref "GeneID:115224761"; gbkey "CDS"; gene "LOC115224761"; ID ""; gene_name "LOC115224761"; transcript_id "XM_036513731.1"; product "serine-rich adhesin for platelets isoform X14"; protein_id "XP_036369624.1"; exon_number "22";
NC_043022.1	Gnomon	CDS	23822507	23822651	.	+	1	gene_id "LOC115224761"; db_xref "GeneID:115224761"; gbkey "CDS"; gene "LOC115224761"; ID ""; gene_name "LOC115224761"; transcript_id "XM_036513731.1"; product "serine-rich adhesin for platelets isoform X14"; protein_id "XP_036369624.1"; exon_number "23";
NC_043022.1	Gnomon	exon	23538248	23539643	.	+	.	gene_id "LOC115224761"; db_xref "GeneID:115224761"; gbkey "mRNA"; gene "LOC115224761"; ID ""; gene_name "LOC115224761"; transcript_id "XM_036513731.1"; product "serine-rich adhesin for platelets, transcript variant X14"; exon_number "1"; model_evidence "Supporting evidence includes similarity to: 1 Protein, and 100% coverage of the annotated genomic feature by RNAseq alignments, including 11 samples with support for all annotated introns";
NC_043022.1	Gnomon	exon	23556217	23556253	.	+	.	gene_id "LOC115224761"; db_xref "GeneID:115224761"; gbkey "mRNA"; gene "LOC115224761"; ID ""; gene_name "LOC115224761"; transcript_id "XM_036513731.1"; product "serine-rich adhesin for platelets, transcript variant X14"; exon_number "2"; model_evidence "Supporting evidence includes similarity to: 1 Protein, and 100% coverage of the annotated genomic feature by RNAseq alignments, including 11 samples with support for all annotated introns";
NC_043022.1	Gnomon	exon	23567770	23568957	.	+	.	gene_id "LOC115224761"; db_xref "GeneID:115224761"; gbkey "mRNA"; gene "LOC115224761"; ID ""; gene_name "LOC115224761"; transcript_id "XM_036513731.1"; product "serine-rich adhesin for platelets, transcript variant X14"; exon_number "3"; model_evidence "Supporting evidence includes similarity to: 1 Protein, and 100% coverage of the annotated genomic feature by RNAseq alignments, including 11 samples with support for all annotated introns";
NC_043022.1	Gnomon	exon	23569785	23570084	.	+	.	gene_id "LOC115224761"; db_xref "GeneID:115224761"; gbkey "mRNA"; gene "LOC115224761"; ID ""; gene_name "LOC115224761"; transcript_id "XM_036513731.1"; product "serine-rich adhesin for platelets, transcript variant X14"; exon_number "4"; model_evidence "Supporting evidence includes similarity to: 1 Protein, and 100% coverage of the annotated genomic feature by RNAseq alignments, including 11 samples with support for all annotated introns";
NC_043022.1	Gnomon	exon	23573860	23574147	.	+	.	gene_id "LOC115224761"; db_xref "GeneID:115224761"; gbkey "mRNA"; gene "LOC115224761"; ID ""; gene_name "LOC115224761"; transcript_id "XM_036513731.1"; product "serine-rich adhesin for platelets, transcript variant X14"; exon_number "5"; model_evidence "Supporting evidence includes similarity to: 1 Protein, and 100% coverage of the annotated genomic feature by RNAseq alignments, including 11 samples with support for all annotated introns";
NC_043022.1	Gnomon	exon	23579755	23580446	.	+	.	gene_id "LOC115224761"; db_xref "GeneID:115224761"; gbkey "mRNA"; gene "LOC115224761"; ID ""; gene_name "LOC115224761"; transcript_id "XM_036513731.1"; product "serine-rich adhesin for platelets, transcript variant X14"; exon_number "6"; model_evidence "Supporting evidence includes similarity to: 1 Protein, and 100% coverage of the annotated genomic feature by RNAseq alignments, including 11 samples with support for all annotated introns";
NC_043022.1	Gnomon	exon	23674234	23674422	.	+	.	gene_id "LOC115224761"; db_xref "GeneID:115224761"; gbkey "mRNA"; gene "LOC115224761"; ID ""; gene_name "LOC115224761"; transcript_id "XM_036513731.1"; product "serine-rich adhesin for platelets, transcript variant X14"; exon_number "7"; model_evidence "Supporting evidence includes similarity to: 1 Protein, and 100% coverage of the annotated genomic feature by RNAseq alignments, including 11 samples with support for all annotated introns";
NC_043022.1	Gnomon	exon	23685840	23685915	.	+	.	gene_id "LOC115224761"; db_xref "GeneID:115224761"; gbkey "mRNA"; gene "LOC115224761"; ID ""; gene_name "LOC115224761"; transcript_id "XM_036513731.1"; product "serine-rich adhesin for platelets, transcript variant X14"; exon_number "8"; model_evidence "Supporting evidence includes similarity to: 1 Protein, and 100% coverage of the annotated genomic feature by RNAseq alignments, including 11 samples with support for all annotated introns";
NC_043022.1	Gnomon	exon	23694351	23694464	.	+	.	gene_id "LOC115224761"; db_xref "GeneID:115224761"; gbkey "mRNA"; gene "LOC115224761"; ID ""; gene_name "LOC115224761"; transcript_id "XM_036513731.1"; product "serine-rich adhesin for platelets, transcript variant X14"; exon_number "9"; model_evidence "Supporting evidence includes similarity to: 1 Protein, and 100% coverage of the annotated genomic feature by RNAseq alignments, including 11 samples with support for all annotated introns";
NC_043022.1	Gnomon	exon	23698870	23698983	.	+	.	gene_id "LOC115224761"; db_xref "GeneID:115224761"; gbkey "mRNA"; gene "LOC115224761"; ID ""; gene_name "LOC115224761"; transcript_id "XM_036513731.1"; product "serine-rich adhesin for platelets, transcript variant X14"; exon_number "10"; model_evidence "Supporting evidence includes similarity to: 1 Protein, and 100% coverage of the annotated genomic feature by RNAseq alignments, including 11 samples with support for all annotated introns";
NC_043022.1	Gnomon	exon	23702385	23702477	.	+	.	gene_id "LOC115224761"; db_xref "GeneID:115224761"; gbkey "mRNA"; gene "LOC115224761"; ID ""; gene_name "LOC115224761"; transcript_id "XM_036513731.1"; product "serine-rich adhesin for platelets, transcript variant X14"; exon_number "11"; model_evidence "Supporting evidence includes similarity to: 1 Protein, and 100% coverage of the annotated genomic feature by RNAseq alignments, including 11 samples with support for all annotated introns";
NC_043022.1	Gnomon	exon	23702638	23702745	.	+	.	gene_id "LOC115224761"; db_xref "GeneID:115224761"; gbkey "mRNA"; gene "LOC115224761"; ID ""; gene_name "LOC115224761"; transcript_id "XM_036513731.1"; product "serine-rich adhesin for platelets, transcript variant X14"; exon_number "12"; model_evidence "Supporting evidence includes similarity to: 1 Protein, and 100% coverage of the annotated genomic feature by RNAseq alignments, including 11 samples with support for all annotated introns";
NC_043022.1	Gnomon	exon	23703586	23703696	.	+	.	gene_id "LOC115224761"; db_xref "GeneID:115224761"; gbkey "mRNA"; gene "LOC115224761"; ID ""; gene_name "LOC115224761"; transcript_id "XM_036513731.1"; product "serine-rich adhesin for platelets, transcript variant X14"; exon_number "13"; model_evidence "Supporting evidence includes similarity to: 1 Protein, and 100% coverage of the annotated genomic feature by RNAseq alignments, including 11 samples with support for all annotated introns";
NC_043022.1	Gnomon	exon	23704663	23704773	.	+	.	gene_id "LOC115224761"; db_xref "GeneID:115224761"; gbkey "mRNA"; gene "LOC115224761"; ID ""; gene_name "LOC115224761"; transcript_id "XM_036513731.1"; product "serine-rich adhesin for platelets, transcript variant X14"; exon_number "14"; model_evidence "Supporting evidence includes similarity to: 1 Protein, and 100% coverage of the annotated genomic feature by RNAseq alignments, including 11 samples with support for all annotated introns";
NC_043022.1	Gnomon	exon	23709317	23709370	.	+	.	gene_id "LOC115224761"; db_xref "GeneID:115224761"; gbkey "mRNA"; gene "LOC115224761"; ID ""; gene_name "LOC115224761"; transcript_id "XM_036513731.1"; product "serine-rich adhesin for platelets, transcript variant X14"; exon_number "15"; model_evidence "Supporting evidence includes similarity to: 1 Protein, and 100% coverage of the annotated genomic feature by RNAseq alignments, including 11 samples with support for all annotated introns";
NC_043022.1	Gnomon	exon	23713519	23713563	.	+	.	gene_id "LOC115224761"; db_xref "GeneID:115224761"; gbkey "mRNA"; gene "LOC115224761"; ID ""; gene_name "LOC115224761"; transcript_id "XM_036513731.1"; product "serine-rich adhesin for platelets, transcript variant X14"; exon_number "16"; model_evidence "Supporting evidence includes similarity to: 1 Protein, and 100% coverage of the annotated genomic feature by RNAseq alignments, including 11 samples with support for all annotated introns";
NC_043022.1	Gnomon	exon	23716061	23716135	.	+	.	gene_id "LOC115224761"; db_xref "GeneID:115224761"; gbkey "mRNA"; gene "LOC115224761"; ID ""; gene_name "LOC115224761"; transcript_id "XM_036513731.1"; product "serine-rich adhesin for platelets, transcript variant X14"; exon_number "17"; model_evidence "Supporting evidence includes similarity to: 1 Protein, and 100% coverage of the annotated genomic feature by RNAseq alignments, including 11 samples with support for all annotated introns";
NC_043022.1	Gnomon	exon	23718058	23718138	.	+	.	gene_id "LOC115224761"; db_xref "GeneID:115224761"; gbkey "mRNA"; gene "LOC115224761"; ID ""; gene_name "LOC115224761"; transcript_id "XM_036513731.1"; product "serine-rich adhesin for platelets, transcript variant X14"; exon_number "18"; model_evidence "Supporting evidence includes similarity to: 1 Protein, and 100% coverage of the annotated genomic feature by RNAseq alignments, including 11 samples with support for all annotated introns";
NC_043022.1	Gnomon	exon	23728701	23728766	.	+	.	gene_id "LOC115224761"; db_xref "GeneID:115224761"; gbkey "mRNA"; gene "LOC115224761"; ID ""; gene_name "LOC115224761"; transcript_id "XM_036513731.1"; product "serine-rich adhesin for platelets, transcript variant X14"; exon_number "19"; model_evidence "Supporting evidence includes similarity to: 1 Protein, and 100% coverage of the annotated genomic feature by RNAseq alignments, including 11 samples with support for all annotated introns";
NC_043022.1	Gnomon	exon	23814502	23814535	.	+	.	gene_id "LOC115224761"; db_xref "GeneID:115224761"; gbkey "mRNA"; gene "LOC115224761"; ID ""; gene_name "LOC115224761"; transcript_id "XM_036513731.1"; product "serine-rich adhesin for platelets, transcript variant X14"; exon_number "20"; model_evidence "Supporting evidence includes similarity to: 1 Protein, and 100% coverage of the annotated genomic feature by RNAseq alignments, including 11 samples with support for all annotated introns";
NC_043022.1	Gnomon	exon	23816214	23816310	.	+	.	gene_id "LOC115224761"; db_xref "GeneID:115224761"; gbkey "mRNA"; gene "LOC115224761"; ID ""; gene_name "LOC115224761"; transcript_id "XM_036513731.1"; product "serine-rich adhesin for platelets, transcript variant X14"; exon_number "21"; model_evidence "Supporting evidence includes similarity to: 1 Protein, and 100% coverage of the annotated genomic feature by RNAseq alignments, including 11 samples with support for all annotated introns";
NC_043022.1	Gnomon	exon	23819930	23820081	.	+	.	gene_id "LOC115224761"; db_xref "GeneID:115224761"; gbkey "mRNA"; gene "LOC115224761"; ID ""; gene_name "LOC115224761"; transcript_id "XM_036513731.1"; product "serine-rich adhesin for platelets, transcript variant X14"; exon_number "22"; model_evidence "Supporting evidence includes similarity to: 1 Protein, and 100% coverage of the annotated genomic feature by RNAseq alignments, including 11 samples with support for all annotated introns";
NC_043022.1	Gnomon	exon	23822507	23823171	.	+	.	gene_id "LOC115224761"; db_xref "GeneID:115224761"; gbkey "mRNA"; gene "LOC115224761"; ID ""; gene_name "LOC115224761"; transcript_id "XM_036513731.1"; product "serine-rich adhesin for platelets, transcript variant X14"; exon_number "23"; model_evidence "Supporting evidence includes similarity to: 1 Protein, and 100% coverage of the annotated genomic feature by RNAseq alignments, including 11 samples with support for all annotated introns";
NC_043022.1	Gnomon	start_codon	23539473	23539475	.	+	0	gene_id "LOC115224761"; db_xref "GeneID:115224761"; gbkey "CDS"; gene "LOC115224761"; ID ""; gene_name "LOC115224761"; transcript_id "XM_036513731.1"; product "serine-rich adhesin for platelets isoform X14"; protein_id "XP_036369624.1"; exon_number "1";
NC_043022.1	Gnomon	stop_codon	23822652	23822654	.	+	0	gene_id "LOC115224761"; db_xref "GeneID:115224761"; gbkey "CDS"; gene "LOC115224761"; ID ""; gene_name "LOC115224761"; transcript_id "XM_036513731.1"; product "serine-rich adhesin for platelets isoform X14"; protein_id "XP_036369624.1"; exon_number "23";
NC_043022.1	Gnomon	transcript	23538253	23823171	.	+	.	gene_id "LOC115224761"; ID "XM_036513732.1"; gene_name "LOC115224761"; transcript_id "XM_036513732.1";
NC_043022.1	Gnomon	CDS	23539473	23539643	.	+	0	gene_id "LOC115224761"; db_xref "GeneID:115224761"; gbkey "CDS"; gene "LOC115224761"; ID ""; gene_name "LOC115224761"; transcript_id "XM_036513732.1"; product "uncharacterized protein LOC115224761 isoform X15"; protein_id "XP_036369625.1"; exon_number "1";
NC_043022.1	Gnomon	CDS	23556217	23556253	.	+	0	gene_id "LOC115224761"; db_xref "GeneID:115224761"; gbkey "CDS"; gene "LOC115224761"; ID ""; gene_name "LOC115224761"; transcript_id "XM_036513732.1"; product "uncharacterized protein LOC115224761 isoform X15"; protein_id "XP_036369625.1"; exon_number "2";
NC_043022.1	Gnomon	CDS	23567770	23568957	.	+	2	gene_id "LOC115224761"; db_xref "GeneID:115224761"; gbkey "CDS"; gene "LOC115224761"; ID ""; gene_name "LOC115224761"; transcript_id "XM_036513732.1"; product "uncharacterized protein LOC115224761 isoform X15"; protein_id "XP_036369625.1"; exon_number "3";
NC_043022.1	Gnomon	CDS	23569785	23570084	.	+	2	gene_id "LOC115224761"; db_xref "GeneID:115224761"; gbkey "CDS"; gene "LOC115224761"; ID ""; gene_name "LOC115224761"; transcript_id "XM_036513732.1"; product "uncharacterized protein LOC115224761 isoform X15"; protein_id "XP_036369625.1"; exon_number "4";
NC_043022.1	Gnomon	CDS	23573860	23574147	.	+	2	gene_id "LOC115224761"; db_xref "GeneID:115224761"; gbkey "CDS"; gene "LOC115224761"; ID ""; gene_name "LOC115224761"; transcript_id "XM_036513732.1"; product "uncharacterized protein LOC115224761 isoform X15"; protein_id "XP_036369625.1"; exon_number "5";
NC_043022.1	Gnomon	CDS	23579755	23580446	.	+	2	gene_id "LOC115224761"; db_xref "GeneID:115224761"; gbkey "CDS"; gene "LOC115224761"; ID ""; gene_name "LOC115224761"; transcript_id "XM_036513732.1"; product "uncharacterized protein LOC115224761 isoform X15"; protein_id "XP_036369625.1"; exon_number "6";
NC_043022.1	Gnomon	CDS	23674234	23674422	.	+	0	gene_id "LOC115224761"; db_xref "GeneID:115224761"; gbkey "CDS"; gene "LOC115224761"; ID ""; gene_name "LOC115224761"; transcript_id "XM_036513732.1"; product "uncharacterized protein LOC115224761 isoform X15"; protein_id "XP_036369625.1"; exon_number "7";
NC_043022.1	Gnomon	CDS	23685840	23685915	.	+	0	gene_id "LOC115224761"; db_xref "GeneID:115224761"; gbkey "CDS"; gene "LOC115224761"; ID ""; gene_name "LOC115224761"; transcript_id "XM_036513732.1"; product "uncharacterized protein LOC115224761 isoform X15"; protein_id "XP_036369625.1"; exon_number "8";
NC_043022.1	Gnomon	CDS	23694351	23694464	.	+	2	gene_id "LOC115224761"; db_xref "GeneID:115224761"; gbkey "CDS"; gene "LOC115224761"; ID ""; gene_name "LOC115224761"; transcript_id "XM_036513732.1"; product "uncharacterized protein LOC115224761 isoform X15"; protein_id "XP_036369625.1"; exon_number "9";
NC_043022.1	Gnomon	CDS	23695897	23696010	.	+	2	gene_id "LOC115224761"; db_xref "GeneID:115224761"; gbkey "CDS"; gene "LOC115224761"; ID ""; gene_name "LOC115224761"; transcript_id "XM_036513732.1"; product "uncharacterized protein LOC115224761 isoform X15"; protein_id "XP_036369625.1"; exon_number "10";
NC_043022.1	Gnomon	CDS	23698870	23698983	.	+	2	gene_id "LOC115224761"; db_xref "GeneID:115224761"; gbkey "CDS"; gene "LOC115224761"; ID ""; gene_name "LOC115224761"; transcript_id "XM_036513732.1"; product "uncharacterized protein LOC115224761 isoform X15"; protein_id "XP_036369625.1"; exon_number "11";
NC_043022.1	Gnomon	CDS	23701513	23701626	.	+	2	gene_id "LOC115224761"; db_xref "GeneID:115224761"; gbkey "CDS"; gene "LOC115224761"; ID ""; gene_name "LOC115224761"; transcript_id "XM_036513732.1"; product "uncharacterized protein LOC115224761 isoform X15"; protein_id "XP_036369625.1"; exon_number "12";
NC_043022.1	Gnomon	CDS	23702385	23702477	.	+	2	gene_id "LOC115224761"; db_xref "GeneID:115224761"; gbkey "CDS"; gene "LOC115224761"; ID ""; gene_name "LOC115224761"; transcript_id "XM_036513732.1"; product "uncharacterized protein LOC115224761 isoform X15"; protein_id "XP_036369625.1"; exon_number "13";
NC_043022.1	Gnomon	CDS	23702638	23702745	.	+	2	gene_id "LOC115224761"; db_xref "GeneID:115224761"; gbkey "CDS"; gene "LOC115224761"; ID ""; gene_name "LOC115224761"; transcript_id "XM_036513732.1"; product "uncharacterized protein LOC115224761 isoform X15"; protein_id "XP_036369625.1"; exon_number "14";
NC_043022.1	Gnomon	CDS	23713519	23713563	.	+	2	gene_id "LOC115224761"; db_xref "GeneID:115224761"; gbkey "CDS"; gene "LOC115224761"; ID ""; gene_name "LOC115224761"; transcript_id "XM_036513732.1"; product "uncharacterized protein LOC115224761 isoform X15"; protein_id "XP_036369625.1"; exon_number "15";
NC_043022.1	Gnomon	CDS	23716061	23716135	.	+	2	gene_id "LOC115224761"; db_xref "GeneID:115224761"; gbkey "CDS"; gene "LOC115224761"; ID ""; gene_name "LOC115224761"; transcript_id "XM_036513732.1"; product "uncharacterized protein LOC115224761 isoform X15"; protein_id "XP_036369625.1"; exon_number "16";
NC_043022.1	Gnomon	CDS	23718058	23718138	.	+	2	gene_id "LOC115224761"; db_xref "GeneID:115224761"; gbkey "CDS"; gene "LOC115224761"; ID ""; gene_name "LOC115224761"; transcript_id "XM_036513732.1"; product "uncharacterized protein LOC115224761 isoform X15"; protein_id "XP_036369625.1"; exon_number "17";
NC_043022.1	Gnomon	CDS	23728701	23728766	.	+	2	gene_id "LOC115224761"; db_xref "GeneID:115224761"; gbkey "CDS"; gene "LOC115224761"; ID ""; gene_name "LOC115224761"; transcript_id "XM_036513732.1"; product "uncharacterized protein LOC115224761 isoform X15"; protein_id "XP_036369625.1"; exon_number "18";
NC_043022.1	Gnomon	CDS	23814502	23814535	.	+	2	gene_id "LOC115224761"; db_xref "GeneID:115224761"; gbkey "CDS"; gene "LOC115224761"; ID ""; gene_name "LOC115224761"; transcript_id "XM_036513732.1"; product "uncharacterized protein LOC115224761 isoform X15"; protein_id "XP_036369625.1"; exon_number "19";
NC_043022.1	Gnomon	CDS	23816214	23816310	.	+	1	gene_id "LOC115224761"; db_xref "GeneID:115224761"; gbkey "CDS"; gene "LOC115224761"; ID ""; gene_name "LOC115224761"; transcript_id "XM_036513732.1"; product "uncharacterized protein LOC115224761 isoform X15"; protein_id "XP_036369625.1"; exon_number "20";
NC_043022.1	Gnomon	CDS	23819930	23820081	.	+	0	gene_id "LOC115224761"; db_xref "GeneID:115224761"; gbkey "CDS"; gene "LOC115224761"; ID ""; gene_name "LOC115224761"; transcript_id "XM_036513732.1"; product "uncharacterized protein LOC115224761 isoform X15"; protein_id "XP_036369625.1"; exon_number "21";
NC_043022.1	Gnomon	CDS	23822507	23822651	.	+	1	gene_id "LOC115224761"; db_xref "GeneID:115224761"; gbkey "CDS"; gene "LOC115224761"; ID ""; gene_name "LOC115224761"; transcript_id "XM_036513732.1"; product "uncharacterized protein LOC115224761 isoform X15"; protein_id "XP_036369625.1"; exon_number "22";
NC_043022.1	Gnomon	exon	23538253	23539643	.	+	.	gene_id "LOC115224761"; db_xref "GeneID:115224761"; gbkey "mRNA"; gene "LOC115224761"; ID ""; gene_name "LOC115224761"; transcript_id "XM_036513732.1"; product "serine-rich adhesin for platelets, transcript variant X15"; exon_number "1"; model_evidence "Supporting evidence includes similarity to: 1 Protein, and 100% coverage of the annotated genomic feature by RNAseq alignments, including 12 samples with support for all annotated introns";
NC_043022.1	Gnomon	exon	23556217	23556253	.	+	.	gene_id "LOC115224761"; db_xref "GeneID:115224761"; gbkey "mRNA"; gene "LOC115224761"; ID ""; gene_name "LOC115224761"; transcript_id "XM_036513732.1"; product "serine-rich adhesin for platelets, transcript variant X15"; exon_number "2"; model_evidence "Supporting evidence includes similarity to: 1 Protein, and 100% coverage of the annotated genomic feature by RNAseq alignments, including 12 samples with support for all annotated introns";
NC_043022.1	Gnomon	exon	23567770	23568957	.	+	.	gene_id "LOC115224761"; db_xref "GeneID:115224761"; gbkey "mRNA"; gene "LOC115224761"; ID ""; gene_name "LOC115224761"; transcript_id "XM_036513732.1"; product "serine-rich adhesin for platelets, transcript variant X15"; exon_number "3"; model_evidence "Supporting evidence includes similarity to: 1 Protein, and 100% coverage of the annotated genomic feature by RNAseq alignments, including 12 samples with support for all annotated introns";
NC_043022.1	Gnomon	exon	23569785	23570084	.	+	.	gene_id "LOC115224761"; db_xref "GeneID:115224761"; gbkey "mRNA"; gene "LOC115224761"; ID ""; gene_name "LOC115224761"; transcript_id "XM_036513732.1"; product "serine-rich adhesin for platelets, transcript variant X15"; exon_number "4"; model_evidence "Supporting evidence includes similarity to: 1 Protein, and 100% coverage of the annotated genomic feature by RNAseq alignments, including 12 samples with support for all annotated introns";
NC_043022.1	Gnomon	exon	23573860	23574147	.	+	.	gene_id "LOC115224761"; db_xref "GeneID:115224761"; gbkey "mRNA"; gene "LOC115224761"; ID ""; gene_name "LOC115224761"; transcript_id "XM_036513732.1"; product "serine-rich adhesin for platelets, transcript variant X15"; exon_number "5"; model_evidence "Supporting evidence includes similarity to: 1 Protein, and 100% coverage of the annotated genomic feature by RNAseq alignments, including 12 samples with support for all annotated introns";
NC_043022.1	Gnomon	exon	23579755	23580446	.	+	.	gene_id "LOC115224761"; db_xref "GeneID:115224761"; gbkey "mRNA"; gene "LOC115224761"; ID ""; gene_name "LOC115224761"; transcript_id "XM_036513732.1"; product "serine-rich adhesin for platelets, transcript variant X15"; exon_number "6"; model_evidence "Supporting evidence includes similarity to: 1 Protein, and 100% coverage of the annotated genomic feature by RNAseq alignments, including 12 samples with support for all annotated introns";
NC_043022.1	Gnomon	exon	23674234	23674422	.	+	.	gene_id "LOC115224761"; db_xref "GeneID:115224761"; gbkey "mRNA"; gene "LOC115224761"; ID ""; gene_name "LOC115224761"; transcript_id "XM_036513732.1"; product "serine-rich adhesin for platelets, transcript variant X15"; exon_number "7"; model_evidence "Supporting evidence includes similarity to: 1 Protein, and 100% coverage of the annotated genomic feature by RNAseq alignments, including 12 samples with support for all annotated introns";
NC_043022.1	Gnomon	exon	23685840	23685915	.	+	.	gene_id "LOC115224761"; db_xref "GeneID:115224761"; gbkey "mRNA"; gene "LOC115224761"; ID ""; gene_name "LOC115224761"; transcript_id "XM_036513732.1"; product "serine-rich adhesin for platelets, transcript variant X15"; exon_number "8"; model_evidence "Supporting evidence includes similarity to: 1 Protein, and 100% coverage of the annotated genomic feature by RNAseq alignments, including 12 samples with support for all annotated introns";
NC_043022.1	Gnomon	exon	23694351	23694464	.	+	.	gene_id "LOC115224761"; db_xref "GeneID:115224761"; gbkey "mRNA"; gene "LOC115224761"; ID ""; gene_name "LOC115224761"; transcript_id "XM_036513732.1"; product "serine-rich adhesin for platelets, transcript variant X15"; exon_number "9"; model_evidence "Supporting evidence includes similarity to: 1 Protein, and 100% coverage of the annotated genomic feature by RNAseq alignments, including 12 samples with support for all annotated introns";
NC_043022.1	Gnomon	exon	23695897	23696010	.	+	.	gene_id "LOC115224761"; db_xref "GeneID:115224761"; gbkey "mRNA"; gene "LOC115224761"; ID ""; gene_name "LOC115224761"; transcript_id "XM_036513732.1"; product "serine-rich adhesin for platelets, transcript variant X15"; exon_number "10"; model_evidence "Supporting evidence includes similarity to: 1 Protein, and 100% coverage of the annotated genomic feature by RNAseq alignments, including 12 samples with support for all annotated introns";
NC_043022.1	Gnomon	exon	23698870	23698983	.	+	.	gene_id "LOC115224761"; db_xref "GeneID:115224761"; gbkey "mRNA"; gene "LOC115224761"; ID ""; gene_name "LOC115224761"; transcript_id "XM_036513732.1"; product "serine-rich adhesin for platelets, transcript variant X15"; exon_number "11"; model_evidence "Supporting evidence includes similarity to: 1 Protein, and 100% coverage of the annotated genomic feature by RNAseq alignments, including 12 samples with support for all annotated introns";
NC_043022.1	Gnomon	exon	23701513	23701626	.	+	.	gene_id "LOC115224761"; db_xref "GeneID:115224761"; gbkey "mRNA"; gene "LOC115224761"; ID ""; gene_name "LOC115224761"; transcript_id "XM_036513732.1"; product "serine-rich adhesin for platelets, transcript variant X15"; exon_number "12"; model_evidence "Supporting evidence includes similarity to: 1 Protein, and 100% coverage of the annotated genomic feature by RNAseq alignments, including 12 samples with support for all annotated introns";
NC_043022.1	Gnomon	exon	23702385	23702477	.	+	.	gene_id "LOC115224761"; db_xref "GeneID:115224761"; gbkey "mRNA"; gene "LOC115224761"; ID ""; gene_name "LOC115224761"; transcript_id "XM_036513732.1"; product "serine-rich adhesin for platelets, transcript variant X15"; exon_number "13"; model_evidence "Supporting evidence includes similarity to: 1 Protein, and 100% coverage of the annotated genomic feature by RNAseq alignments, including 12 samples with support for all annotated introns";
NC_043022.1	Gnomon	exon	23702638	23702745	.	+	.	gene_id "LOC115224761"; db_xref "GeneID:115224761"; gbkey "mRNA"; gene "LOC115224761"; ID ""; gene_name "LOC115224761"; transcript_id "XM_036513732.1"; product "serine-rich adhesin for platelets, transcript variant X15"; exon_number "14"; model_evidence "Supporting evidence includes similarity to: 1 Protein, and 100% coverage of the annotated genomic feature by RNAseq alignments, including 12 samples with support for all annotated introns";
NC_043022.1	Gnomon	exon	23713519	23713563	.	+	.	gene_id "LOC115224761"; db_xref "GeneID:115224761"; gbkey "mRNA"; gene "LOC115224761"; ID ""; gene_name "LOC115224761"; transcript_id "XM_036513732.1"; product "serine-rich adhesin for platelets, transcript variant X15"; exon_number "15"; model_evidence "Supporting evidence includes similarity to: 1 Protein, and 100% coverage of the annotated genomic feature by RNAseq alignments, including 12 samples with support for all annotated introns";
NC_043022.1	Gnomon	exon	23716061	23716135	.	+	.	gene_id "LOC115224761"; db_xref "GeneID:115224761"; gbkey "mRNA"; gene "LOC115224761"; ID ""; gene_name "LOC115224761"; transcript_id "XM_036513732.1"; product "serine-rich adhesin for platelets, transcript variant X15"; exon_number "16"; model_evidence "Supporting evidence includes similarity to: 1 Protein, and 100% coverage of the annotated genomic feature by RNAseq alignments, including 12 samples with support for all annotated introns";
NC_043022.1	Gnomon	exon	23718058	23718138	.	+	.	gene_id "LOC115224761"; db_xref "GeneID:115224761"; gbkey "mRNA"; gene "LOC115224761"; ID ""; gene_name "LOC115224761"; transcript_id "XM_036513732.1"; product "serine-rich adhesin for platelets, transcript variant X15"; exon_number "17"; model_evidence "Supporting evidence includes similarity to: 1 Protein, and 100% coverage of the annotated genomic feature by RNAseq alignments, including 12 samples with support for all annotated introns";
NC_043022.1	Gnomon	exon	23728701	23728766	.	+	.	gene_id "LOC115224761"; db_xref "GeneID:115224761"; gbkey "mRNA"; gene "LOC115224761"; ID ""; gene_name "LOC115224761"; transcript_id "XM_036513732.1"; product "serine-rich adhesin for platelets, transcript variant X15"; exon_number "18"; model_evidence "Supporting evidence includes similarity to: 1 Protein, and 100% coverage of the annotated genomic feature by RNAseq alignments, including 12 samples with support for all annotated introns";
NC_043022.1	Gnomon	exon	23814502	23814535	.	+	.	gene_id "LOC115224761"; db_xref "GeneID:115224761"; gbkey "mRNA"; gene "LOC115224761"; ID ""; gene_name "LOC115224761"; transcript_id "XM_036513732.1"; product "serine-rich adhesin for platelets, transcript variant X15"; exon_number "19"; model_evidence "Supporting evidence includes similarity to: 1 Protein, and 100% coverage of the annotated genomic feature by RNAseq alignments, including 12 samples with support for all annotated introns";
NC_043022.1	Gnomon	exon	23816214	23816310	.	+	.	gene_id "LOC115224761"; db_xref "GeneID:115224761"; gbkey "mRNA"; gene "LOC115224761"; ID ""; gene_name "LOC115224761"; transcript_id "XM_036513732.1"; product "serine-rich adhesin for platelets, transcript variant X15"; exon_number "20"; model_evidence "Supporting evidence includes similarity to: 1 Protein, and 100% coverage of the annotated genomic feature by RNAseq alignments, including 12 samples with support for all annotated introns";
NC_043022.1	Gnomon	exon	23819930	23820081	.	+	.	gene_id "LOC115224761"; db_xref "GeneID:115224761"; gbkey "mRNA"; gene "LOC115224761"; ID ""; gene_name "LOC115224761"; transcript_id "XM_036513732.1"; product "serine-rich adhesin for platelets, transcript variant X15"; exon_number "21"; model_evidence "Supporting evidence includes similarity to: 1 Protein, and 100% coverage of the annotated genomic feature by RNAseq alignments, including 12 samples with support for all annotated introns";
NC_043022.1	Gnomon	exon	23822507	23823171	.	+	.	gene_id "LOC115224761"; db_xref "GeneID:115224761"; gbkey "mRNA"; gene "LOC115224761"; ID ""; gene_name "LOC115224761"; transcript_id "XM_036513732.1"; product "serine-rich adhesin for platelets, transcript variant X15"; exon_number "22"; model_evidence "Supporting evidence includes similarity to: 1 Protein, and 100% coverage of the annotated genomic feature by RNAseq alignments, including 12 samples with support for all annotated introns";
NC_043022.1	Gnomon	start_codon	23539473	23539475	.	+	0	gene_id "LOC115224761"; db_xref "GeneID:115224761"; gbkey "CDS"; gene "LOC115224761"; ID ""; gene_name "LOC115224761"; transcript_id "XM_036513732.1"; product "uncharacterized protein LOC115224761 isoform X15"; protein_id "XP_036369625.1"; exon_number "1";
NC_043022.1	Gnomon	stop_codon	23822652	23822654	.	+	0	gene_id "LOC115224761"; db_xref "GeneID:115224761"; gbkey "CDS"; gene "LOC115224761"; ID ""; gene_name "LOC115224761"; transcript_id "XM_036513732.1"; product "uncharacterized protein LOC115224761 isoform X15"; protein_id "XP_036369625.1"; exon_number "22";
NC_043022.1	Gnomon	transcript	23538251	23823171	.	+	.	gene_id "LOC115224761"; ID "XM_036513733.1"; gene_name "LOC115224761"; transcript_id "XM_036513733.1";
NC_043022.1	Gnomon	CDS	23539473	23539643	.	+	0	gene_id "LOC115224761"; db_xref "GeneID:115224761"; gbkey "CDS"; gene "LOC115224761"; ID ""; gene_name "LOC115224761"; transcript_id "XM_036513733.1"; product "uncharacterized protein LOC115224761 isoform X16"; protein_id "XP_036369626.1"; exon_number "1";
NC_043022.1	Gnomon	CDS	23556217	23556253	.	+	0	gene_id "LOC115224761"; db_xref "GeneID:115224761"; gbkey "CDS"; gene "LOC115224761"; ID ""; gene_name "LOC115224761"; transcript_id "XM_036513733.1"; product "uncharacterized protein LOC115224761 isoform X16"; protein_id "XP_036369626.1"; exon_number "2";
NC_043022.1	Gnomon	CDS	23567770	23568957	.	+	2	gene_id "LOC115224761"; db_xref "GeneID:115224761"; gbkey "CDS"; gene "LOC115224761"; ID ""; gene_name "LOC115224761"; transcript_id "XM_036513733.1"; product "uncharacterized protein LOC115224761 isoform X16"; protein_id "XP_036369626.1"; exon_number "3";
NC_043022.1	Gnomon	CDS	23569785	23570084	.	+	2	gene_id "LOC115224761"; db_xref "GeneID:115224761"; gbkey "CDS"; gene "LOC115224761"; ID ""; gene_name "LOC115224761"; transcript_id "XM_036513733.1"; product "uncharacterized protein LOC115224761 isoform X16"; protein_id "XP_036369626.1"; exon_number "4";
NC_043022.1	Gnomon	CDS	23573860	23574147	.	+	2	gene_id "LOC115224761"; db_xref "GeneID:115224761"; gbkey "CDS"; gene "LOC115224761"; ID ""; gene_name "LOC115224761"; transcript_id "XM_036513733.1"; product "uncharacterized protein LOC115224761 isoform X16"; protein_id "XP_036369626.1"; exon_number "5";
NC_043022.1	Gnomon	CDS	23579755	23580446	.	+	2	gene_id "LOC115224761"; db_xref "GeneID:115224761"; gbkey "CDS"; gene "LOC115224761"; ID ""; gene_name "LOC115224761"; transcript_id "XM_036513733.1"; product "uncharacterized protein LOC115224761 isoform X16"; protein_id "XP_036369626.1"; exon_number "6";
NC_043022.1	Gnomon	CDS	23674234	23674422	.	+	0	gene_id "LOC115224761"; db_xref "GeneID:115224761"; gbkey "CDS"; gene "LOC115224761"; ID ""; gene_name "LOC115224761"; transcript_id "XM_036513733.1"; product "uncharacterized protein LOC115224761 isoform X16"; protein_id "XP_036369626.1"; exon_number "7";
NC_043022.1	Gnomon	CDS	23685840	23685915	.	+	0	gene_id "LOC115224761"; db_xref "GeneID:115224761"; gbkey "CDS"; gene "LOC115224761"; ID ""; gene_name "LOC115224761"; transcript_id "XM_036513733.1"; product "uncharacterized protein LOC115224761 isoform X16"; protein_id "XP_036369626.1"; exon_number "8";
NC_043022.1	Gnomon	CDS	23694351	23694464	.	+	2	gene_id "LOC115224761"; db_xref "GeneID:115224761"; gbkey "CDS"; gene "LOC115224761"; ID ""; gene_name "LOC115224761"; transcript_id "XM_036513733.1"; product "uncharacterized protein LOC115224761 isoform X16"; protein_id "XP_036369626.1"; exon_number "9";
NC_043022.1	Gnomon	CDS	23695897	23696010	.	+	2	gene_id "LOC115224761"; db_xref "GeneID:115224761"; gbkey "CDS"; gene "LOC115224761"; ID ""; gene_name "LOC115224761"; transcript_id "XM_036513733.1"; product "uncharacterized protein LOC115224761 isoform X16"; protein_id "XP_036369626.1"; exon_number "10";
NC_043022.1	Gnomon	CDS	23698870	23698983	.	+	2	gene_id "LOC115224761"; db_xref "GeneID:115224761"; gbkey "CDS"; gene "LOC115224761"; ID ""; gene_name "LOC115224761"; transcript_id "XM_036513733.1"; product "uncharacterized protein LOC115224761 isoform X16"; protein_id "XP_036369626.1"; exon_number "11";
NC_043022.1	Gnomon	CDS	23701513	23701626	.	+	2	gene_id "LOC115224761"; db_xref "GeneID:115224761"; gbkey "CDS"; gene "LOC115224761"; ID ""; gene_name "LOC115224761"; transcript_id "XM_036513733.1"; product "uncharacterized protein LOC115224761 isoform X16"; protein_id "XP_036369626.1"; exon_number "12";
NC_043022.1	Gnomon	CDS	23702638	23702745	.	+	2	gene_id "LOC115224761"; db_xref "GeneID:115224761"; gbkey "CDS"; gene "LOC115224761"; ID ""; gene_name "LOC115224761"; transcript_id "XM_036513733.1"; product "uncharacterized protein LOC115224761 isoform X16"; protein_id "XP_036369626.1"; exon_number "13";
NC_043022.1	Gnomon	CDS	23709317	23709370	.	+	2	gene_id "LOC115224761"; db_xref "GeneID:115224761"; gbkey "CDS"; gene "LOC115224761"; ID ""; gene_name "LOC115224761"; transcript_id "XM_036513733.1"; product "uncharacterized protein LOC115224761 isoform X16"; protein_id "XP_036369626.1"; exon_number "14";
NC_043022.1	Gnomon	CDS	23713519	23713563	.	+	2	gene_id "LOC115224761"; db_xref "GeneID:115224761"; gbkey "CDS"; gene "LOC115224761"; ID ""; gene_name "LOC115224761"; transcript_id "XM_036513733.1"; product "uncharacterized protein LOC115224761 isoform X16"; protein_id "XP_036369626.1"; exon_number "15";
NC_043022.1	Gnomon	CDS	23716061	23716135	.	+	2	gene_id "LOC115224761"; db_xref "GeneID:115224761"; gbkey "CDS"; gene "LOC115224761"; ID ""; gene_name "LOC115224761"; transcript_id "XM_036513733.1"; product "uncharacterized protein LOC115224761 isoform X16"; protein_id "XP_036369626.1"; exon_number "16";
NC_043022.1	Gnomon	CDS	23718058	23718138	.	+	2	gene_id "LOC115224761"; db_xref "GeneID:115224761"; gbkey "CDS"; gene "LOC115224761"; ID ""; gene_name "LOC115224761"; transcript_id "XM_036513733.1"; product "uncharacterized protein LOC115224761 isoform X16"; protein_id "XP_036369626.1"; exon_number "17";
NC_043022.1	Gnomon	CDS	23728701	23728766	.	+	2	gene_id "LOC115224761"; db_xref "GeneID:115224761"; gbkey "CDS"; gene "LOC115224761"; ID ""; gene_name "LOC115224761"; transcript_id "XM_036513733.1"; product "uncharacterized protein LOC115224761 isoform X16"; protein_id "XP_036369626.1"; exon_number "18";
NC_043022.1	Gnomon	CDS	23814502	23814535	.	+	2	gene_id "LOC115224761"; db_xref "GeneID:115224761"; gbkey "CDS"; gene "LOC115224761"; ID ""; gene_name "LOC115224761"; transcript_id "XM_036513733.1"; product "uncharacterized protein LOC115224761 isoform X16"; protein_id "XP_036369626.1"; exon_number "19";
NC_043022.1	Gnomon	CDS	23816214	23816310	.	+	1	gene_id "LOC115224761"; db_xref "GeneID:115224761"; gbkey "CDS"; gene "LOC115224761"; ID ""; gene_name "LOC115224761"; transcript_id "XM_036513733.1"; product "uncharacterized protein LOC115224761 isoform X16"; protein_id "XP_036369626.1"; exon_number "20";
NC_043022.1	Gnomon	CDS	23819930	23820081	.	+	0	gene_id "LOC115224761"; db_xref "GeneID:115224761"; gbkey "CDS"; gene "LOC115224761"; ID ""; gene_name "LOC115224761"; transcript_id "XM_036513733.1"; product "uncharacterized protein LOC115224761 isoform X16"; protein_id "XP_036369626.1"; exon_number "21";
NC_043022.1	Gnomon	CDS	23822507	23822651	.	+	1	gene_id "LOC115224761"; db_xref "GeneID:115224761"; gbkey "CDS"; gene "LOC115224761"; ID ""; gene_name "LOC115224761"; transcript_id "XM_036513733.1"; product "uncharacterized protein LOC115224761 isoform X16"; protein_id "XP_036369626.1"; exon_number "22";
NC_043022.1	Gnomon	exon	23538251	23539643	.	+	.	gene_id "LOC115224761"; db_xref "GeneID:115224761"; gbkey "mRNA"; gene "LOC115224761"; ID ""; gene_name "LOC115224761"; transcript_id "XM_036513733.1"; product "serine-rich adhesin for platelets, transcript variant X16"; exon_number "1"; model_evidence "Supporting evidence includes similarity to: 1 Protein, and 100% coverage of the annotated genomic feature by RNAseq alignments, including 12 samples with support for all annotated introns";
NC_043022.1	Gnomon	exon	23556217	23556253	.	+	.	gene_id "LOC115224761"; db_xref "GeneID:115224761"; gbkey "mRNA"; gene "LOC115224761"; ID ""; gene_name "LOC115224761"; transcript_id "XM_036513733.1"; product "serine-rich adhesin for platelets, transcript variant X16"; exon_number "2"; model_evidence "Supporting evidence includes similarity to: 1 Protein, and 100% coverage of the annotated genomic feature by RNAseq alignments, including 12 samples with support for all annotated introns";
NC_043022.1	Gnomon	exon	23567770	23568957	.	+	.	gene_id "LOC115224761"; db_xref "GeneID:115224761"; gbkey "mRNA"; gene "LOC115224761"; ID ""; gene_name "LOC115224761"; transcript_id "XM_036513733.1"; product "serine-rich adhesin for platelets, transcript variant X16"; exon_number "3"; model_evidence "Supporting evidence includes similarity to: 1 Protein, and 100% coverage of the annotated genomic feature by RNAseq alignments, including 12 samples with support for all annotated introns";
NC_043022.1	Gnomon	exon	23569785	23570084	.	+	.	gene_id "LOC115224761"; db_xref "GeneID:115224761"; gbkey "mRNA"; gene "LOC115224761"; ID ""; gene_name "LOC115224761"; transcript_id "XM_036513733.1"; product "serine-rich adhesin for platelets, transcript variant X16"; exon_number "4"; model_evidence "Supporting evidence includes similarity to: 1 Protein, and 100% coverage of the annotated genomic feature by RNAseq alignments, including 12 samples with support for all annotated introns";
NC_043022.1	Gnomon	exon	23573860	23574147	.	+	.	gene_id "LOC115224761"; db_xref "GeneID:115224761"; gbkey "mRNA"; gene "LOC115224761"; ID ""; gene_name "LOC115224761"; transcript_id "XM_036513733.1"; product "serine-rich adhesin for platelets, transcript variant X16"; exon_number "5"; model_evidence "Supporting evidence includes similarity to: 1 Protein, and 100% coverage of the annotated genomic feature by RNAseq alignments, including 12 samples with support for all annotated introns";
NC_043022.1	Gnomon	exon	23579755	23580446	.	+	.	gene_id "LOC115224761"; db_xref "GeneID:115224761"; gbkey "mRNA"; gene "LOC115224761"; ID ""; gene_name "LOC115224761"; transcript_id "XM_036513733.1"; product "serine-rich adhesin for platelets, transcript variant X16"; exon_number "6"; model_evidence "Supporting evidence includes similarity to: 1 Protein, and 100% coverage of the annotated genomic feature by RNAseq alignments, including 12 samples with support for all annotated introns";
NC_043022.1	Gnomon	exon	23674234	23674422	.	+	.	gene_id "LOC115224761"; db_xref "GeneID:115224761"; gbkey "mRNA"; gene "LOC115224761"; ID ""; gene_name "LOC115224761"; transcript_id "XM_036513733.1"; product "serine-rich adhesin for platelets, transcript variant X16"; exon_number "7"; model_evidence "Supporting evidence includes similarity to: 1 Protein, and 100% coverage of the annotated genomic feature by RNAseq alignments, including 12 samples with support for all annotated introns";
NC_043022.1	Gnomon	exon	23685840	23685915	.	+	.	gene_id "LOC115224761"; db_xref "GeneID:115224761"; gbkey "mRNA"; gene "LOC115224761"; ID ""; gene_name "LOC115224761"; transcript_id "XM_036513733.1"; product "serine-rich adhesin for platelets, transcript variant X16"; exon_number "8"; model_evidence "Supporting evidence includes similarity to: 1 Protein, and 100% coverage of the annotated genomic feature by RNAseq alignments, including 12 samples with support for all annotated introns";
NC_043022.1	Gnomon	exon	23694351	23694464	.	+	.	gene_id "LOC115224761"; db_xref "GeneID:115224761"; gbkey "mRNA"; gene "LOC115224761"; ID ""; gene_name "LOC115224761"; transcript_id "XM_036513733.1"; product "serine-rich adhesin for platelets, transcript variant X16"; exon_number "9"; model_evidence "Supporting evidence includes similarity to: 1 Protein, and 100% coverage of the annotated genomic feature by RNAseq alignments, including 12 samples with support for all annotated introns";
NC_043022.1	Gnomon	exon	23695897	23696010	.	+	.	gene_id "LOC115224761"; db_xref "GeneID:115224761"; gbkey "mRNA"; gene "LOC115224761"; ID ""; gene_name "LOC115224761"; transcript_id "XM_036513733.1"; product "serine-rich adhesin for platelets, transcript variant X16"; exon_number "10"; model_evidence "Supporting evidence includes similarity to: 1 Protein, and 100% coverage of the annotated genomic feature by RNAseq alignments, including 12 samples with support for all annotated introns";
NC_043022.1	Gnomon	exon	23698870	23698983	.	+	.	gene_id "LOC115224761"; db_xref "GeneID:115224761"; gbkey "mRNA"; gene "LOC115224761"; ID ""; gene_name "LOC115224761"; transcript_id "XM_036513733.1"; product "serine-rich adhesin for platelets, transcript variant X16"; exon_number "11"; model_evidence "Supporting evidence includes similarity to: 1 Protein, and 100% coverage of the annotated genomic feature by RNAseq alignments, including 12 samples with support for all annotated introns";
NC_043022.1	Gnomon	exon	23701513	23701626	.	+	.	gene_id "LOC115224761"; db_xref "GeneID:115224761"; gbkey "mRNA"; gene "LOC115224761"; ID ""; gene_name "LOC115224761"; transcript_id "XM_036513733.1"; product "serine-rich adhesin for platelets, transcript variant X16"; exon_number "12"; model_evidence "Supporting evidence includes similarity to: 1 Protein, and 100% coverage of the annotated genomic feature by RNAseq alignments, including 12 samples with support for all annotated introns";
NC_043022.1	Gnomon	exon	23702638	23702745	.	+	.	gene_id "LOC115224761"; db_xref "GeneID:115224761"; gbkey "mRNA"; gene "LOC115224761"; ID ""; gene_name "LOC115224761"; transcript_id "XM_036513733.1"; product "serine-rich adhesin for platelets, transcript variant X16"; exon_number "13"; model_evidence "Supporting evidence includes similarity to: 1 Protein, and 100% coverage of the annotated genomic feature by RNAseq alignments, including 12 samples with support for all annotated introns";
NC_043022.1	Gnomon	exon	23709317	23709370	.	+	.	gene_id "LOC115224761"; db_xref "GeneID:115224761"; gbkey "mRNA"; gene "LOC115224761"; ID ""; gene_name "LOC115224761"; transcript_id "XM_036513733.1"; product "serine-rich adhesin for platelets, transcript variant X16"; exon_number "14"; model_evidence "Supporting evidence includes similarity to: 1 Protein, and 100% coverage of the annotated genomic feature by RNAseq alignments, including 12 samples with support for all annotated introns";
NC_043022.1	Gnomon	exon	23713519	23713563	.	+	.	gene_id "LOC115224761"; db_xref "GeneID:115224761"; gbkey "mRNA"; gene "LOC115224761"; ID ""; gene_name "LOC115224761"; transcript_id "XM_036513733.1"; product "serine-rich adhesin for platelets, transcript variant X16"; exon_number "15"; model_evidence "Supporting evidence includes similarity to: 1 Protein, and 100% coverage of the annotated genomic feature by RNAseq alignments, including 12 samples with support for all annotated introns";
NC_043022.1	Gnomon	exon	23716061	23716135	.	+	.	gene_id "LOC115224761"; db_xref "GeneID:115224761"; gbkey "mRNA"; gene "LOC115224761"; ID ""; gene_name "LOC115224761"; transcript_id "XM_036513733.1"; product "serine-rich adhesin for platelets, transcript variant X16"; exon_number "16"; model_evidence "Supporting evidence includes similarity to: 1 Protein, and 100% coverage of the annotated genomic feature by RNAseq alignments, including 12 samples with support for all annotated introns";
NC_043022.1	Gnomon	exon	23718058	23718138	.	+	.	gene_id "LOC115224761"; db_xref "GeneID:115224761"; gbkey "mRNA"; gene "LOC115224761"; ID ""; gene_name "LOC115224761"; transcript_id "XM_036513733.1"; product "serine-rich adhesin for platelets, transcript variant X16"; exon_number "17"; model_evidence "Supporting evidence includes similarity to: 1 Protein, and 100% coverage of the annotated genomic feature by RNAseq alignments, including 12 samples with support for all annotated introns";
NC_043022.1	Gnomon	exon	23728701	23728766	.	+	.	gene_id "LOC115224761"; db_xref "GeneID:115224761"; gbkey "mRNA"; gene "LOC115224761"; ID ""; gene_name "LOC115224761"; transcript_id "XM_036513733.1"; product "serine-rich adhesin for platelets, transcript variant X16"; exon_number "18"; model_evidence "Supporting evidence includes similarity to: 1 Protein, and 100% coverage of the annotated genomic feature by RNAseq alignments, including 12 samples with support for all annotated introns";
NC_043022.1	Gnomon	exon	23814502	23814535	.	+	.	gene_id "LOC115224761"; db_xref "GeneID:115224761"; gbkey "mRNA"; gene "LOC115224761"; ID ""; gene_name "LOC115224761"; transcript_id "XM_036513733.1"; product "serine-rich adhesin for platelets, transcript variant X16"; exon_number "19"; model_evidence "Supporting evidence includes similarity to: 1 Protein, and 100% coverage of the annotated genomic feature by RNAseq alignments, including 12 samples with support for all annotated introns";
NC_043022.1	Gnomon	exon	23816214	23816310	.	+	.	gene_id "LOC115224761"; db_xref "GeneID:115224761"; gbkey "mRNA"; gene "LOC115224761"; ID ""; gene_name "LOC115224761"; transcript_id "XM_036513733.1"; product "serine-rich adhesin for platelets, transcript variant X16"; exon_number "20"; model_evidence "Supporting evidence includes similarity to: 1 Protein, and 100% coverage of the annotated genomic feature by RNAseq alignments, including 12 samples with support for all annotated introns";
NC_043022.1	Gnomon	exon	23819930	23820081	.	+	.	gene_id "LOC115224761"; db_xref "GeneID:115224761"; gbkey "mRNA"; gene "LOC115224761"; ID ""; gene_name "LOC115224761"; transcript_id "XM_036513733.1"; product "serine-rich adhesin for platelets, transcript variant X16"; exon_number "21"; model_evidence "Supporting evidence includes similarity to: 1 Protein, and 100% coverage of the annotated genomic feature by RNAseq alignments, including 12 samples with support for all annotated introns";
NC_043022.1	Gnomon	exon	23822507	23823171	.	+	.	gene_id "LOC115224761"; db_xref "GeneID:115224761"; gbkey "mRNA"; gene "LOC115224761"; ID ""; gene_name "LOC115224761"; transcript_id "XM_036513733.1"; product "serine-rich adhesin for platelets, transcript variant X16"; exon_number "22"; model_evidence "Supporting evidence includes similarity to: 1 Protein, and 100% coverage of the annotated genomic feature by RNAseq alignments, including 12 samples with support for all annotated introns";
NC_043022.1	Gnomon	start_codon	23539473	23539475	.	+	0	gene_id "LOC115224761"; db_xref "GeneID:115224761"; gbkey "CDS"; gene "LOC115224761"; ID ""; gene_name "LOC115224761"; transcript_id "XM_036513733.1"; product "uncharacterized protein LOC115224761 isoform X16"; protein_id "XP_036369626.1"; exon_number "1";
NC_043022.1	Gnomon	stop_codon	23822652	23822654	.	+	0	gene_id "LOC115224761"; db_xref "GeneID:115224761"; gbkey "CDS"; gene "LOC115224761"; ID ""; gene_name "LOC115224761"; transcript_id "XM_036513733.1"; product "uncharacterized protein LOC115224761 isoform X16"; protein_id "XP_036369626.1"; exon_number "22";
NC_043022.1	Gnomon	transcript	23538249	23823171	.	+	.	gene_id "LOC115224761"; ID "XM_036513734.1"; gene_name "LOC115224761"; transcript_id "XM_036513734.1";
NC_043022.1	Gnomon	CDS	23539473	23539643	.	+	0	gene_id "LOC115224761"; db_xref "GeneID:115224761"; gbkey "CDS"; gene "LOC115224761"; ID ""; gene_name "LOC115224761"; transcript_id "XM_036513734.1"; product "uncharacterized protein LOC115224761 isoform X17"; protein_id "XP_036369627.1"; exon_number "1";
NC_043022.1	Gnomon	CDS	23556217	23556253	.	+	0	gene_id "LOC115224761"; db_xref "GeneID:115224761"; gbkey "CDS"; gene "LOC115224761"; ID ""; gene_name "LOC115224761"; transcript_id "XM_036513734.1"; product "uncharacterized protein LOC115224761 isoform X17"; protein_id "XP_036369627.1"; exon_number "2";
NC_043022.1	Gnomon	CDS	23567770	23568957	.	+	2	gene_id "LOC115224761"; db_xref "GeneID:115224761"; gbkey "CDS"; gene "LOC115224761"; ID ""; gene_name "LOC115224761"; transcript_id "XM_036513734.1"; product "uncharacterized protein LOC115224761 isoform X17"; protein_id "XP_036369627.1"; exon_number "3";
NC_043022.1	Gnomon	CDS	23569785	23570084	.	+	2	gene_id "LOC115224761"; db_xref "GeneID:115224761"; gbkey "CDS"; gene "LOC115224761"; ID ""; gene_name "LOC115224761"; transcript_id "XM_036513734.1"; product "uncharacterized protein LOC115224761 isoform X17"; protein_id "XP_036369627.1"; exon_number "4";
NC_043022.1	Gnomon	CDS	23573860	23574147	.	+	2	gene_id "LOC115224761"; db_xref "GeneID:115224761"; gbkey "CDS"; gene "LOC115224761"; ID ""; gene_name "LOC115224761"; transcript_id "XM_036513734.1"; product "uncharacterized protein LOC115224761 isoform X17"; protein_id "XP_036369627.1"; exon_number "5";
NC_043022.1	Gnomon	CDS	23579755	23580446	.	+	2	gene_id "LOC115224761"; db_xref "GeneID:115224761"; gbkey "CDS"; gene "LOC115224761"; ID ""; gene_name "LOC115224761"; transcript_id "XM_036513734.1"; product "uncharacterized protein LOC115224761 isoform X17"; protein_id "XP_036369627.1"; exon_number "6";
NC_043022.1	Gnomon	CDS	23674234	23674422	.	+	0	gene_id "LOC115224761"; db_xref "GeneID:115224761"; gbkey "CDS"; gene "LOC115224761"; ID ""; gene_name "LOC115224761"; transcript_id "XM_036513734.1"; product "uncharacterized protein LOC115224761 isoform X17"; protein_id "XP_036369627.1"; exon_number "7";
NC_043022.1	Gnomon	CDS	23685840	23685915	.	+	0	gene_id "LOC115224761"; db_xref "GeneID:115224761"; gbkey "CDS"; gene "LOC115224761"; ID ""; gene_name "LOC115224761"; transcript_id "XM_036513734.1"; product "uncharacterized protein LOC115224761 isoform X17"; protein_id "XP_036369627.1"; exon_number "8";
NC_043022.1	Gnomon	CDS	23694351	23694464	.	+	2	gene_id "LOC115224761"; db_xref "GeneID:115224761"; gbkey "CDS"; gene "LOC115224761"; ID ""; gene_name "LOC115224761"; transcript_id "XM_036513734.1"; product "uncharacterized protein LOC115224761 isoform X17"; protein_id "XP_036369627.1"; exon_number "9";
NC_043022.1	Gnomon	CDS	23698870	23698983	.	+	2	gene_id "LOC115224761"; db_xref "GeneID:115224761"; gbkey "CDS"; gene "LOC115224761"; ID ""; gene_name "LOC115224761"; transcript_id "XM_036513734.1"; product "uncharacterized protein LOC115224761 isoform X17"; protein_id "XP_036369627.1"; exon_number "10";
NC_043022.1	Gnomon	CDS	23702638	23702745	.	+	2	gene_id "LOC115224761"; db_xref "GeneID:115224761"; gbkey "CDS"; gene "LOC115224761"; ID ""; gene_name "LOC115224761"; transcript_id "XM_036513734.1"; product "uncharacterized protein LOC115224761 isoform X17"; protein_id "XP_036369627.1"; exon_number "11";
NC_043022.1	Gnomon	CDS	23703586	23703696	.	+	2	gene_id "LOC115224761"; db_xref "GeneID:115224761"; gbkey "CDS"; gene "LOC115224761"; ID ""; gene_name "LOC115224761"; transcript_id "XM_036513734.1"; product "uncharacterized protein LOC115224761 isoform X17"; protein_id "XP_036369627.1"; exon_number "12";
NC_043022.1	Gnomon	CDS	23704663	23704773	.	+	2	gene_id "LOC115224761"; db_xref "GeneID:115224761"; gbkey "CDS"; gene "LOC115224761"; ID ""; gene_name "LOC115224761"; transcript_id "XM_036513734.1"; product "uncharacterized protein LOC115224761 isoform X17"; protein_id "XP_036369627.1"; exon_number "13";
NC_043022.1	Gnomon	CDS	23709317	23709370	.	+	2	gene_id "LOC115224761"; db_xref "GeneID:115224761"; gbkey "CDS"; gene "LOC115224761"; ID ""; gene_name "LOC115224761"; transcript_id "XM_036513734.1"; product "uncharacterized protein LOC115224761 isoform X17"; protein_id "XP_036369627.1"; exon_number "14";
NC_043022.1	Gnomon	CDS	23713519	23713563	.	+	2	gene_id "LOC115224761"; db_xref "GeneID:115224761"; gbkey "CDS"; gene "LOC115224761"; ID ""; gene_name "LOC115224761"; transcript_id "XM_036513734.1"; product "uncharacterized protein LOC115224761 isoform X17"; protein_id "XP_036369627.1"; exon_number "15";
NC_043022.1	Gnomon	CDS	23716061	23716135	.	+	2	gene_id "LOC115224761"; db_xref "GeneID:115224761"; gbkey "CDS"; gene "LOC115224761"; ID ""; gene_name "LOC115224761"; transcript_id "XM_036513734.1"; product "uncharacterized protein LOC115224761 isoform X17"; protein_id "XP_036369627.1"; exon_number "16";
NC_043022.1	Gnomon	CDS	23718058	23718138	.	+	2	gene_id "LOC115224761"; db_xref "GeneID:115224761"; gbkey "CDS"; gene "LOC115224761"; ID ""; gene_name "LOC115224761"; transcript_id "XM_036513734.1"; product "uncharacterized protein LOC115224761 isoform X17"; protein_id "XP_036369627.1"; exon_number "17";
NC_043022.1	Gnomon	CDS	23728701	23728766	.	+	2	gene_id "LOC115224761"; db_xref "GeneID:115224761"; gbkey "CDS"; gene "LOC115224761"; ID ""; gene_name "LOC115224761"; transcript_id "XM_036513734.1"; product "uncharacterized protein LOC115224761 isoform X17"; protein_id "XP_036369627.1"; exon_number "18";
NC_043022.1	Gnomon	CDS	23814502	23814535	.	+	2	gene_id "LOC115224761"; db_xref "GeneID:115224761"; gbkey "CDS"; gene "LOC115224761"; ID ""; gene_name "LOC115224761"; transcript_id "XM_036513734.1"; product "uncharacterized protein LOC115224761 isoform X17"; protein_id "XP_036369627.1"; exon_number "19";
NC_043022.1	Gnomon	CDS	23816214	23816310	.	+	1	gene_id "LOC115224761"; db_xref "GeneID:115224761"; gbkey "CDS"; gene "LOC115224761"; ID ""; gene_name "LOC115224761"; transcript_id "XM_036513734.1"; product "uncharacterized protein LOC115224761 isoform X17"; protein_id "XP_036369627.1"; exon_number "20";
NC_043022.1	Gnomon	CDS	23819930	23820081	.	+	0	gene_id "LOC115224761"; db_xref "GeneID:115224761"; gbkey "CDS"; gene "LOC115224761"; ID ""; gene_name "LOC115224761"; transcript_id "XM_036513734.1"; product "uncharacterized protein LOC115224761 isoform X17"; protein_id "XP_036369627.1"; exon_number "21";
NC_043022.1	Gnomon	CDS	23822507	23822651	.	+	1	gene_id "LOC115224761"; db_xref "GeneID:115224761"; gbkey "CDS"; gene "LOC115224761"; ID ""; gene_name "LOC115224761"; transcript_id "XM_036513734.1"; product "uncharacterized protein LOC115224761 isoform X17"; protein_id "XP_036369627.1"; exon_number "22";
NC_043022.1	Gnomon	exon	23538249	23539643	.	+	.	gene_id "LOC115224761"; db_xref "GeneID:115224761"; gbkey "mRNA"; gene "LOC115224761"; ID ""; gene_name "LOC115224761"; transcript_id "XM_036513734.1"; product "serine-rich adhesin for platelets, transcript variant X17"; exon_number "1"; model_evidence "Supporting evidence includes similarity to: 1 Protein, and 100% coverage of the annotated genomic feature by RNAseq alignments, including 11 samples with support for all annotated introns";
NC_043022.1	Gnomon	exon	23556217	23556253	.	+	.	gene_id "LOC115224761"; db_xref "GeneID:115224761"; gbkey "mRNA"; gene "LOC115224761"; ID ""; gene_name "LOC115224761"; transcript_id "XM_036513734.1"; product "serine-rich adhesin for platelets, transcript variant X17"; exon_number "2"; model_evidence "Supporting evidence includes similarity to: 1 Protein, and 100% coverage of the annotated genomic feature by RNAseq alignments, including 11 samples with support for all annotated introns";
NC_043022.1	Gnomon	exon	23567770	23568957	.	+	.	gene_id "LOC115224761"; db_xref "GeneID:115224761"; gbkey "mRNA"; gene "LOC115224761"; ID ""; gene_name "LOC115224761"; transcript_id "XM_036513734.1"; product "serine-rich adhesin for platelets, transcript variant X17"; exon_number "3"; model_evidence "Supporting evidence includes similarity to: 1 Protein, and 100% coverage of the annotated genomic feature by RNAseq alignments, including 11 samples with support for all annotated introns";
NC_043022.1	Gnomon	exon	23569785	23570084	.	+	.	gene_id "LOC115224761"; db_xref "GeneID:115224761"; gbkey "mRNA"; gene "LOC115224761"; ID ""; gene_name "LOC115224761"; transcript_id "XM_036513734.1"; product "serine-rich adhesin for platelets, transcript variant X17"; exon_number "4"; model_evidence "Supporting evidence includes similarity to: 1 Protein, and 100% coverage of the annotated genomic feature by RNAseq alignments, including 11 samples with support for all annotated introns";
NC_043022.1	Gnomon	exon	23573860	23574147	.	+	.	gene_id "LOC115224761"; db_xref "GeneID:115224761"; gbkey "mRNA"; gene "LOC115224761"; ID ""; gene_name "LOC115224761"; transcript_id "XM_036513734.1"; product "serine-rich adhesin for platelets, transcript variant X17"; exon_number "5"; model_evidence "Supporting evidence includes similarity to: 1 Protein, and 100% coverage of the annotated genomic feature by RNAseq alignments, including 11 samples with support for all annotated introns";
NC_043022.1	Gnomon	exon	23579755	23580446	.	+	.	gene_id "LOC115224761"; db_xref "GeneID:115224761"; gbkey "mRNA"; gene "LOC115224761"; ID ""; gene_name "LOC115224761"; transcript_id "XM_036513734.1"; product "serine-rich adhesin for platelets, transcript variant X17"; exon_number "6"; model_evidence "Supporting evidence includes similarity to: 1 Protein, and 100% coverage of the annotated genomic feature by RNAseq alignments, including 11 samples with support for all annotated introns";
NC_043022.1	Gnomon	exon	23674234	23674422	.	+	.	gene_id "LOC115224761"; db_xref "GeneID:115224761"; gbkey "mRNA"; gene "LOC115224761"; ID ""; gene_name "LOC115224761"; transcript_id "XM_036513734.1"; product "serine-rich adhesin for platelets, transcript variant X17"; exon_number "7"; model_evidence "Supporting evidence includes similarity to: 1 Protein, and 100% coverage of the annotated genomic feature by RNAseq alignments, including 11 samples with support for all annotated introns";
NC_043022.1	Gnomon	exon	23685840	23685915	.	+	.	gene_id "LOC115224761"; db_xref "GeneID:115224761"; gbkey "mRNA"; gene "LOC115224761"; ID ""; gene_name "LOC115224761"; transcript_id "XM_036513734.1"; product "serine-rich adhesin for platelets, transcript variant X17"; exon_number "8"; model_evidence "Supporting evidence includes similarity to: 1 Protein, and 100% coverage of the annotated genomic feature by RNAseq alignments, including 11 samples with support for all annotated introns";
NC_043022.1	Gnomon	exon	23694351	23694464	.	+	.	gene_id "LOC115224761"; db_xref "GeneID:115224761"; gbkey "mRNA"; gene "LOC115224761"; ID ""; gene_name "LOC115224761"; transcript_id "XM_036513734.1"; product "serine-rich adhesin for platelets, transcript variant X17"; exon_number "9"; model_evidence "Supporting evidence includes similarity to: 1 Protein, and 100% coverage of the annotated genomic feature by RNAseq alignments, including 11 samples with support for all annotated introns";
NC_043022.1	Gnomon	exon	23698870	23698983	.	+	.	gene_id "LOC115224761"; db_xref "GeneID:115224761"; gbkey "mRNA"; gene "LOC115224761"; ID ""; gene_name "LOC115224761"; transcript_id "XM_036513734.1"; product "serine-rich adhesin for platelets, transcript variant X17"; exon_number "10"; model_evidence "Supporting evidence includes similarity to: 1 Protein, and 100% coverage of the annotated genomic feature by RNAseq alignments, including 11 samples with support for all annotated introns";
NC_043022.1	Gnomon	exon	23702638	23702745	.	+	.	gene_id "LOC115224761"; db_xref "GeneID:115224761"; gbkey "mRNA"; gene "LOC115224761"; ID ""; gene_name "LOC115224761"; transcript_id "XM_036513734.1"; product "serine-rich adhesin for platelets, transcript variant X17"; exon_number "11"; model_evidence "Supporting evidence includes similarity to: 1 Protein, and 100% coverage of the annotated genomic feature by RNAseq alignments, including 11 samples with support for all annotated introns";
NC_043022.1	Gnomon	exon	23703586	23703696	.	+	.	gene_id "LOC115224761"; db_xref "GeneID:115224761"; gbkey "mRNA"; gene "LOC115224761"; ID ""; gene_name "LOC115224761"; transcript_id "XM_036513734.1"; product "serine-rich adhesin for platelets, transcript variant X17"; exon_number "12"; model_evidence "Supporting evidence includes similarity to: 1 Protein, and 100% coverage of the annotated genomic feature by RNAseq alignments, including 11 samples with support for all annotated introns";
NC_043022.1	Gnomon	exon	23704663	23704773	.	+	.	gene_id "LOC115224761"; db_xref "GeneID:115224761"; gbkey "mRNA"; gene "LOC115224761"; ID ""; gene_name "LOC115224761"; transcript_id "XM_036513734.1"; product "serine-rich adhesin for platelets, transcript variant X17"; exon_number "13"; model_evidence "Supporting evidence includes similarity to: 1 Protein, and 100% coverage of the annotated genomic feature by RNAseq alignments, including 11 samples with support for all annotated introns";
NC_043022.1	Gnomon	exon	23709317	23709370	.	+	.	gene_id "LOC115224761"; db_xref "GeneID:115224761"; gbkey "mRNA"; gene "LOC115224761"; ID ""; gene_name "LOC115224761"; transcript_id "XM_036513734.1"; product "serine-rich adhesin for platelets, transcript variant X17"; exon_number "14"; model_evidence "Supporting evidence includes similarity to: 1 Protein, and 100% coverage of the annotated genomic feature by RNAseq alignments, including 11 samples with support for all annotated introns";
NC_043022.1	Gnomon	exon	23713519	23713563	.	+	.	gene_id "LOC115224761"; db_xref "GeneID:115224761"; gbkey "mRNA"; gene "LOC115224761"; ID ""; gene_name "LOC115224761"; transcript_id "XM_036513734.1"; product "serine-rich adhesin for platelets, transcript variant X17"; exon_number "15"; model_evidence "Supporting evidence includes similarity to: 1 Protein, and 100% coverage of the annotated genomic feature by RNAseq alignments, including 11 samples with support for all annotated introns";
NC_043022.1	Gnomon	exon	23716061	23716135	.	+	.	gene_id "LOC115224761"; db_xref "GeneID:115224761"; gbkey "mRNA"; gene "LOC115224761"; ID ""; gene_name "LOC115224761"; transcript_id "XM_036513734.1"; product "serine-rich adhesin for platelets, transcript variant X17"; exon_number "16"; model_evidence "Supporting evidence includes similarity to: 1 Protein, and 100% coverage of the annotated genomic feature by RNAseq alignments, including 11 samples with support for all annotated introns";
NC_043022.1	Gnomon	exon	23718058	23718138	.	+	.	gene_id "LOC115224761"; db_xref "GeneID:115224761"; gbkey "mRNA"; gene "LOC115224761"; ID ""; gene_name "LOC115224761"; transcript_id "XM_036513734.1"; product "serine-rich adhesin for platelets, transcript variant X17"; exon_number "17"; model_evidence "Supporting evidence includes similarity to: 1 Protein, and 100% coverage of the annotated genomic feature by RNAseq alignments, including 11 samples with support for all annotated introns";
NC_043022.1	Gnomon	exon	23728701	23728766	.	+	.	gene_id "LOC115224761"; db_xref "GeneID:115224761"; gbkey "mRNA"; gene "LOC115224761"; ID ""; gene_name "LOC115224761"; transcript_id "XM_036513734.1"; product "serine-rich adhesin for platelets, transcript variant X17"; exon_number "18"; model_evidence "Supporting evidence includes similarity to: 1 Protein, and 100% coverage of the annotated genomic feature by RNAseq alignments, including 11 samples with support for all annotated introns";
NC_043022.1	Gnomon	exon	23814502	23814535	.	+	.	gene_id "LOC115224761"; db_xref "GeneID:115224761"; gbkey "mRNA"; gene "LOC115224761"; ID ""; gene_name "LOC115224761"; transcript_id "XM_036513734.1"; product "serine-rich adhesin for platelets, transcript variant X17"; exon_number "19"; model_evidence "Supporting evidence includes similarity to: 1 Protein, and 100% coverage of the annotated genomic feature by RNAseq alignments, including 11 samples with support for all annotated introns";
NC_043022.1	Gnomon	exon	23816214	23816310	.	+	.	gene_id "LOC115224761"; db_xref "GeneID:115224761"; gbkey "mRNA"; gene "LOC115224761"; ID ""; gene_name "LOC115224761"; transcript_id "XM_036513734.1"; product "serine-rich adhesin for platelets, transcript variant X17"; exon_number "20"; model_evidence "Supporting evidence includes similarity to: 1 Protein, and 100% coverage of the annotated genomic feature by RNAseq alignments, including 11 samples with support for all annotated introns";
NC_043022.1	Gnomon	exon	23819930	23820081	.	+	.	gene_id "LOC115224761"; db_xref "GeneID:115224761"; gbkey "mRNA"; gene "LOC115224761"; ID ""; gene_name "LOC115224761"; transcript_id "XM_036513734.1"; product "serine-rich adhesin for platelets, transcript variant X17"; exon_number "21"; model_evidence "Supporting evidence includes similarity to: 1 Protein, and 100% coverage of the annotated genomic feature by RNAseq alignments, including 11 samples with support for all annotated introns";
NC_043022.1	Gnomon	exon	23822507	23823171	.	+	.	gene_id "LOC115224761"; db_xref "GeneID:115224761"; gbkey "mRNA"; gene "LOC115224761"; ID ""; gene_name "LOC115224761"; transcript_id "XM_036513734.1"; product "serine-rich adhesin for platelets, transcript variant X17"; exon_number "22"; model_evidence "Supporting evidence includes similarity to: 1 Protein, and 100% coverage of the annotated genomic feature by RNAseq alignments, including 11 samples with support for all annotated introns";
NC_043022.1	Gnomon	start_codon	23539473	23539475	.	+	0	gene_id "LOC115224761"; db_xref "GeneID:115224761"; gbkey "CDS"; gene "LOC115224761"; ID ""; gene_name "LOC115224761"; transcript_id "XM_036513734.1"; product "uncharacterized protein LOC115224761 isoform X17"; protein_id "XP_036369627.1"; exon_number "1";
NC_043022.1	Gnomon	stop_codon	23822652	23822654	.	+	0	gene_id "LOC115224761"; db_xref "GeneID:115224761"; gbkey "CDS"; gene "LOC115224761"; ID ""; gene_name "LOC115224761"; transcript_id "XM_036513734.1"; product "uncharacterized protein LOC115224761 isoform X17"; protein_id "XP_036369627.1"; exon_number "22";
NC_043022.1	Gnomon	transcript	23538249	23823171	.	+	.	gene_id "LOC115224761"; ID "XM_036513735.1"; gene_name "LOC115224761"; transcript_id "XM_036513735.1";
NC_043022.1	Gnomon	CDS	23539473	23539643	.	+	0	gene_id "LOC115224761"; db_xref "GeneID:115224761"; gbkey "CDS"; gene "LOC115224761"; ID ""; gene_name "LOC115224761"; transcript_id "XM_036513735.1"; product "uncharacterized protein LOC115224761 isoform X18"; protein_id "XP_036369628.1"; exon_number "1";
NC_043022.1	Gnomon	CDS	23556217	23556253	.	+	0	gene_id "LOC115224761"; db_xref "GeneID:115224761"; gbkey "CDS"; gene "LOC115224761"; ID ""; gene_name "LOC115224761"; transcript_id "XM_036513735.1"; product "uncharacterized protein LOC115224761 isoform X18"; protein_id "XP_036369628.1"; exon_number "2";
NC_043022.1	Gnomon	CDS	23567770	23568957	.	+	2	gene_id "LOC115224761"; db_xref "GeneID:115224761"; gbkey "CDS"; gene "LOC115224761"; ID ""; gene_name "LOC115224761"; transcript_id "XM_036513735.1"; product "uncharacterized protein LOC115224761 isoform X18"; protein_id "XP_036369628.1"; exon_number "3";
NC_043022.1	Gnomon	CDS	23569785	23570084	.	+	2	gene_id "LOC115224761"; db_xref "GeneID:115224761"; gbkey "CDS"; gene "LOC115224761"; ID ""; gene_name "LOC115224761"; transcript_id "XM_036513735.1"; product "uncharacterized protein LOC115224761 isoform X18"; protein_id "XP_036369628.1"; exon_number "4";
NC_043022.1	Gnomon	CDS	23573860	23574147	.	+	2	gene_id "LOC115224761"; db_xref "GeneID:115224761"; gbkey "CDS"; gene "LOC115224761"; ID ""; gene_name "LOC115224761"; transcript_id "XM_036513735.1"; product "uncharacterized protein LOC115224761 isoform X18"; protein_id "XP_036369628.1"; exon_number "5";
NC_043022.1	Gnomon	CDS	23579755	23580446	.	+	2	gene_id "LOC115224761"; db_xref "GeneID:115224761"; gbkey "CDS"; gene "LOC115224761"; ID ""; gene_name "LOC115224761"; transcript_id "XM_036513735.1"; product "uncharacterized protein LOC115224761 isoform X18"; protein_id "XP_036369628.1"; exon_number "6";
NC_043022.1	Gnomon	CDS	23674234	23674422	.	+	0	gene_id "LOC115224761"; db_xref "GeneID:115224761"; gbkey "CDS"; gene "LOC115224761"; ID ""; gene_name "LOC115224761"; transcript_id "XM_036513735.1"; product "uncharacterized protein LOC115224761 isoform X18"; protein_id "XP_036369628.1"; exon_number "7";
NC_043022.1	Gnomon	CDS	23685840	23685915	.	+	0	gene_id "LOC115224761"; db_xref "GeneID:115224761"; gbkey "CDS"; gene "LOC115224761"; ID ""; gene_name "LOC115224761"; transcript_id "XM_036513735.1"; product "uncharacterized protein LOC115224761 isoform X18"; protein_id "XP_036369628.1"; exon_number "8";
NC_043022.1	Gnomon	CDS	23694351	23694464	.	+	2	gene_id "LOC115224761"; db_xref "GeneID:115224761"; gbkey "CDS"; gene "LOC115224761"; ID ""; gene_name "LOC115224761"; transcript_id "XM_036513735.1"; product "uncharacterized protein LOC115224761 isoform X18"; protein_id "XP_036369628.1"; exon_number "9";
NC_043022.1	Gnomon	CDS	23701513	23701626	.	+	2	gene_id "LOC115224761"; db_xref "GeneID:115224761"; gbkey "CDS"; gene "LOC115224761"; ID ""; gene_name "LOC115224761"; transcript_id "XM_036513735.1"; product "uncharacterized protein LOC115224761 isoform X18"; protein_id "XP_036369628.1"; exon_number "10";
NC_043022.1	Gnomon	CDS	23702638	23702745	.	+	2	gene_id "LOC115224761"; db_xref "GeneID:115224761"; gbkey "CDS"; gene "LOC115224761"; ID ""; gene_name "LOC115224761"; transcript_id "XM_036513735.1"; product "uncharacterized protein LOC115224761 isoform X18"; protein_id "XP_036369628.1"; exon_number "11";
NC_043022.1	Gnomon	CDS	23703586	23703696	.	+	2	gene_id "LOC115224761"; db_xref "GeneID:115224761"; gbkey "CDS"; gene "LOC115224761"; ID ""; gene_name "LOC115224761"; transcript_id "XM_036513735.1"; product "uncharacterized protein LOC115224761 isoform X18"; protein_id "XP_036369628.1"; exon_number "12";
NC_043022.1	Gnomon	CDS	23704663	23704773	.	+	2	gene_id "LOC115224761"; db_xref "GeneID:115224761"; gbkey "CDS"; gene "LOC115224761"; ID ""; gene_name "LOC115224761"; transcript_id "XM_036513735.1"; product "uncharacterized protein LOC115224761 isoform X18"; protein_id "XP_036369628.1"; exon_number "13";
NC_043022.1	Gnomon	CDS	23709317	23709370	.	+	2	gene_id "LOC115224761"; db_xref "GeneID:115224761"; gbkey "CDS"; gene "LOC115224761"; ID ""; gene_name "LOC115224761"; transcript_id "XM_036513735.1"; product "uncharacterized protein LOC115224761 isoform X18"; protein_id "XP_036369628.1"; exon_number "14";
NC_043022.1	Gnomon	CDS	23713519	23713563	.	+	2	gene_id "LOC115224761"; db_xref "GeneID:115224761"; gbkey "CDS"; gene "LOC115224761"; ID ""; gene_name "LOC115224761"; transcript_id "XM_036513735.1"; product "uncharacterized protein LOC115224761 isoform X18"; protein_id "XP_036369628.1"; exon_number "15";
NC_043022.1	Gnomon	CDS	23716061	23716135	.	+	2	gene_id "LOC115224761"; db_xref "GeneID:115224761"; gbkey "CDS"; gene "LOC115224761"; ID ""; gene_name "LOC115224761"; transcript_id "XM_036513735.1"; product "uncharacterized protein LOC115224761 isoform X18"; protein_id "XP_036369628.1"; exon_number "16";
NC_043022.1	Gnomon	CDS	23718058	23718138	.	+	2	gene_id "LOC115224761"; db_xref "GeneID:115224761"; gbkey "CDS"; gene "LOC115224761"; ID ""; gene_name "LOC115224761"; transcript_id "XM_036513735.1"; product "uncharacterized protein LOC115224761 isoform X18"; protein_id "XP_036369628.1"; exon_number "17";
NC_043022.1	Gnomon	CDS	23728701	23728766	.	+	2	gene_id "LOC115224761"; db_xref "GeneID:115224761"; gbkey "CDS"; gene "LOC115224761"; ID ""; gene_name "LOC115224761"; transcript_id "XM_036513735.1"; product "uncharacterized protein LOC115224761 isoform X18"; protein_id "XP_036369628.1"; exon_number "18";
NC_043022.1	Gnomon	CDS	23814502	23814535	.	+	2	gene_id "LOC115224761"; db_xref "GeneID:115224761"; gbkey "CDS"; gene "LOC115224761"; ID ""; gene_name "LOC115224761"; transcript_id "XM_036513735.1"; product "uncharacterized protein LOC115224761 isoform X18"; protein_id "XP_036369628.1"; exon_number "19";
NC_043022.1	Gnomon	CDS	23816214	23816310	.	+	1	gene_id "LOC115224761"; db_xref "GeneID:115224761"; gbkey "CDS"; gene "LOC115224761"; ID ""; gene_name "LOC115224761"; transcript_id "XM_036513735.1"; product "uncharacterized protein LOC115224761 isoform X18"; protein_id "XP_036369628.1"; exon_number "20";
NC_043022.1	Gnomon	CDS	23819930	23820081	.	+	0	gene_id "LOC115224761"; db_xref "GeneID:115224761"; gbkey "CDS"; gene "LOC115224761"; ID ""; gene_name "LOC115224761"; transcript_id "XM_036513735.1"; product "uncharacterized protein LOC115224761 isoform X18"; protein_id "XP_036369628.1"; exon_number "21";
NC_043022.1	Gnomon	CDS	23822507	23822651	.	+	1	gene_id "LOC115224761"; db_xref "GeneID:115224761"; gbkey "CDS"; gene "LOC115224761"; ID ""; gene_name "LOC115224761"; transcript_id "XM_036513735.1"; product "uncharacterized protein LOC115224761 isoform X18"; protein_id "XP_036369628.1"; exon_number "22";
NC_043022.1	Gnomon	exon	23538249	23539643	.	+	.	gene_id "LOC115224761"; db_xref "GeneID:115224761"; gbkey "mRNA"; gene "LOC115224761"; ID ""; gene_name "LOC115224761"; transcript_id "XM_036513735.1"; product "serine-rich adhesin for platelets, transcript variant X18"; exon_number "1"; model_evidence "Supporting evidence includes similarity to: 1 Protein, and 100% coverage of the annotated genomic feature by RNAseq alignments, including 12 samples with support for all annotated introns";
NC_043022.1	Gnomon	exon	23556217	23556253	.	+	.	gene_id "LOC115224761"; db_xref "GeneID:115224761"; gbkey "mRNA"; gene "LOC115224761"; ID ""; gene_name "LOC115224761"; transcript_id "XM_036513735.1"; product "serine-rich adhesin for platelets, transcript variant X18"; exon_number "2"; model_evidence "Supporting evidence includes similarity to: 1 Protein, and 100% coverage of the annotated genomic feature by RNAseq alignments, including 12 samples with support for all annotated introns";
NC_043022.1	Gnomon	exon	23567770	23568957	.	+	.	gene_id "LOC115224761"; db_xref "GeneID:115224761"; gbkey "mRNA"; gene "LOC115224761"; ID ""; gene_name "LOC115224761"; transcript_id "XM_036513735.1"; product "serine-rich adhesin for platelets, transcript variant X18"; exon_number "3"; model_evidence "Supporting evidence includes similarity to: 1 Protein, and 100% coverage of the annotated genomic feature by RNAseq alignments, including 12 samples with support for all annotated introns";
NC_043022.1	Gnomon	exon	23569785	23570084	.	+	.	gene_id "LOC115224761"; db_xref "GeneID:115224761"; gbkey "mRNA"; gene "LOC115224761"; ID ""; gene_name "LOC115224761"; transcript_id "XM_036513735.1"; product "serine-rich adhesin for platelets, transcript variant X18"; exon_number "4"; model_evidence "Supporting evidence includes similarity to: 1 Protein, and 100% coverage of the annotated genomic feature by RNAseq alignments, including 12 samples with support for all annotated introns";
NC_043022.1	Gnomon	exon	23573860	23574147	.	+	.	gene_id "LOC115224761"; db_xref "GeneID:115224761"; gbkey "mRNA"; gene "LOC115224761"; ID ""; gene_name "LOC115224761"; transcript_id "XM_036513735.1"; product "serine-rich adhesin for platelets, transcript variant X18"; exon_number "5"; model_evidence "Supporting evidence includes similarity to: 1 Protein, and 100% coverage of the annotated genomic feature by RNAseq alignments, including 12 samples with support for all annotated introns";
NC_043022.1	Gnomon	exon	23579755	23580446	.	+	.	gene_id "LOC115224761"; db_xref "GeneID:115224761"; gbkey "mRNA"; gene "LOC115224761"; ID ""; gene_name "LOC115224761"; transcript_id "XM_036513735.1"; product "serine-rich adhesin for platelets, transcript variant X18"; exon_number "6"; model_evidence "Supporting evidence includes similarity to: 1 Protein, and 100% coverage of the annotated genomic feature by RNAseq alignments, including 12 samples with support for all annotated introns";
NC_043022.1	Gnomon	exon	23674234	23674422	.	+	.	gene_id "LOC115224761"; db_xref "GeneID:115224761"; gbkey "mRNA"; gene "LOC115224761"; ID ""; gene_name "LOC115224761"; transcript_id "XM_036513735.1"; product "serine-rich adhesin for platelets, transcript variant X18"; exon_number "7"; model_evidence "Supporting evidence includes similarity to: 1 Protein, and 100% coverage of the annotated genomic feature by RNAseq alignments, including 12 samples with support for all annotated introns";
NC_043022.1	Gnomon	exon	23685840	23685915	.	+	.	gene_id "LOC115224761"; db_xref "GeneID:115224761"; gbkey "mRNA"; gene "LOC115224761"; ID ""; gene_name "LOC115224761"; transcript_id "XM_036513735.1"; product "serine-rich adhesin for platelets, transcript variant X18"; exon_number "8"; model_evidence "Supporting evidence includes similarity to: 1 Protein, and 100% coverage of the annotated genomic feature by RNAseq alignments, including 12 samples with support for all annotated introns";
NC_043022.1	Gnomon	exon	23694351	23694464	.	+	.	gene_id "LOC115224761"; db_xref "GeneID:115224761"; gbkey "mRNA"; gene "LOC115224761"; ID ""; gene_name "LOC115224761"; transcript_id "XM_036513735.1"; product "serine-rich adhesin for platelets, transcript variant X18"; exon_number "9"; model_evidence "Supporting evidence includes similarity to: 1 Protein, and 100% coverage of the annotated genomic feature by RNAseq alignments, including 12 samples with support for all annotated introns";
NC_043022.1	Gnomon	exon	23701513	23701626	.	+	.	gene_id "LOC115224761"; db_xref "GeneID:115224761"; gbkey "mRNA"; gene "LOC115224761"; ID ""; gene_name "LOC115224761"; transcript_id "XM_036513735.1"; product "serine-rich adhesin for platelets, transcript variant X18"; exon_number "10"; model_evidence "Supporting evidence includes similarity to: 1 Protein, and 100% coverage of the annotated genomic feature by RNAseq alignments, including 12 samples with support for all annotated introns";
NC_043022.1	Gnomon	exon	23702638	23702745	.	+	.	gene_id "LOC115224761"; db_xref "GeneID:115224761"; gbkey "mRNA"; gene "LOC115224761"; ID ""; gene_name "LOC115224761"; transcript_id "XM_036513735.1"; product "serine-rich adhesin for platelets, transcript variant X18"; exon_number "11"; model_evidence "Supporting evidence includes similarity to: 1 Protein, and 100% coverage of the annotated genomic feature by RNAseq alignments, including 12 samples with support for all annotated introns";
NC_043022.1	Gnomon	exon	23703586	23703696	.	+	.	gene_id "LOC115224761"; db_xref "GeneID:115224761"; gbkey "mRNA"; gene "LOC115224761"; ID ""; gene_name "LOC115224761"; transcript_id "XM_036513735.1"; product "serine-rich adhesin for platelets, transcript variant X18"; exon_number "12"; model_evidence "Supporting evidence includes similarity to: 1 Protein, and 100% coverage of the annotated genomic feature by RNAseq alignments, including 12 samples with support for all annotated introns";
NC_043022.1	Gnomon	exon	23704663	23704773	.	+	.	gene_id "LOC115224761"; db_xref "GeneID:115224761"; gbkey "mRNA"; gene "LOC115224761"; ID ""; gene_name "LOC115224761"; transcript_id "XM_036513735.1"; product "serine-rich adhesin for platelets, transcript variant X18"; exon_number "13"; model_evidence "Supporting evidence includes similarity to: 1 Protein, and 100% coverage of the annotated genomic feature by RNAseq alignments, including 12 samples with support for all annotated introns";
NC_043022.1	Gnomon	exon	23709317	23709370	.	+	.	gene_id "LOC115224761"; db_xref "GeneID:115224761"; gbkey "mRNA"; gene "LOC115224761"; ID ""; gene_name "LOC115224761"; transcript_id "XM_036513735.1"; product "serine-rich adhesin for platelets, transcript variant X18"; exon_number "14"; model_evidence "Supporting evidence includes similarity to: 1 Protein, and 100% coverage of the annotated genomic feature by RNAseq alignments, including 12 samples with support for all annotated introns";
NC_043022.1	Gnomon	exon	23713519	23713563	.	+	.	gene_id "LOC115224761"; db_xref "GeneID:115224761"; gbkey "mRNA"; gene "LOC115224761"; ID ""; gene_name "LOC115224761"; transcript_id "XM_036513735.1"; product "serine-rich adhesin for platelets, transcript variant X18"; exon_number "15"; model_evidence "Supporting evidence includes similarity to: 1 Protein, and 100% coverage of the annotated genomic feature by RNAseq alignments, including 12 samples with support for all annotated introns";
NC_043022.1	Gnomon	exon	23716061	23716135	.	+	.	gene_id "LOC115224761"; db_xref "GeneID:115224761"; gbkey "mRNA"; gene "LOC115224761"; ID ""; gene_name "LOC115224761"; transcript_id "XM_036513735.1"; product "serine-rich adhesin for platelets, transcript variant X18"; exon_number "16"; model_evidence "Supporting evidence includes similarity to: 1 Protein, and 100% coverage of the annotated genomic feature by RNAseq alignments, including 12 samples with support for all annotated introns";
NC_043022.1	Gnomon	exon	23718058	23718138	.	+	.	gene_id "LOC115224761"; db_xref "GeneID:115224761"; gbkey "mRNA"; gene "LOC115224761"; ID ""; gene_name "LOC115224761"; transcript_id "XM_036513735.1"; product "serine-rich adhesin for platelets, transcript variant X18"; exon_number "17"; model_evidence "Supporting evidence includes similarity to: 1 Protein, and 100% coverage of the annotated genomic feature by RNAseq alignments, including 12 samples with support for all annotated introns";
NC_043022.1	Gnomon	exon	23728701	23728766	.	+	.	gene_id "LOC115224761"; db_xref "GeneID:115224761"; gbkey "mRNA"; gene "LOC115224761"; ID ""; gene_name "LOC115224761"; transcript_id "XM_036513735.1"; product "serine-rich adhesin for platelets, transcript variant X18"; exon_number "18"; model_evidence "Supporting evidence includes similarity to: 1 Protein, and 100% coverage of the annotated genomic feature by RNAseq alignments, including 12 samples with support for all annotated introns";
NC_043022.1	Gnomon	exon	23814502	23814535	.	+	.	gene_id "LOC115224761"; db_xref "GeneID:115224761"; gbkey "mRNA"; gene "LOC115224761"; ID ""; gene_name "LOC115224761"; transcript_id "XM_036513735.1"; product "serine-rich adhesin for platelets, transcript variant X18"; exon_number "19"; model_evidence "Supporting evidence includes similarity to: 1 Protein, and 100% coverage of the annotated genomic feature by RNAseq alignments, including 12 samples with support for all annotated introns";
NC_043022.1	Gnomon	exon	23816214	23816310	.	+	.	gene_id "LOC115224761"; db_xref "GeneID:115224761"; gbkey "mRNA"; gene "LOC115224761"; ID ""; gene_name "LOC115224761"; transcript_id "XM_036513735.1"; product "serine-rich adhesin for platelets, transcript variant X18"; exon_number "20"; model_evidence "Supporting evidence includes similarity to: 1 Protein, and 100% coverage of the annotated genomic feature by RNAseq alignments, including 12 samples with support for all annotated introns";
NC_043022.1	Gnomon	exon	23819930	23820081	.	+	.	gene_id "LOC115224761"; db_xref "GeneID:115224761"; gbkey "mRNA"; gene "LOC115224761"; ID ""; gene_name "LOC115224761"; transcript_id "XM_036513735.1"; product "serine-rich adhesin for platelets, transcript variant X18"; exon_number "21"; model_evidence "Supporting evidence includes similarity to: 1 Protein, and 100% coverage of the annotated genomic feature by RNAseq alignments, including 12 samples with support for all annotated introns";
NC_043022.1	Gnomon	exon	23822507	23823171	.	+	.	gene_id "LOC115224761"; db_xref "GeneID:115224761"; gbkey "mRNA"; gene "LOC115224761"; ID ""; gene_name "LOC115224761"; transcript_id "XM_036513735.1"; product "serine-rich adhesin for platelets, transcript variant X18"; exon_number "22"; model_evidence "Supporting evidence includes similarity to: 1 Protein, and 100% coverage of the annotated genomic feature by RNAseq alignments, including 12 samples with support for all annotated introns";
NC_043022.1	Gnomon	start_codon	23539473	23539475	.	+	0	gene_id "LOC115224761"; db_xref "GeneID:115224761"; gbkey "CDS"; gene "LOC115224761"; ID ""; gene_name "LOC115224761"; transcript_id "XM_036513735.1"; product "uncharacterized protein LOC115224761 isoform X18"; protein_id "XP_036369628.1"; exon_number "1";
NC_043022.1	Gnomon	stop_codon	23822652	23822654	.	+	0	gene_id "LOC115224761"; db_xref "GeneID:115224761"; gbkey "CDS"; gene "LOC115224761"; ID ""; gene_name "LOC115224761"; transcript_id "XM_036513735.1"; product "uncharacterized protein LOC115224761 isoform X18"; protein_id "XP_036369628.1"; exon_number "22";
NC_043022.1	Gnomon	transcript	23538251	23823171	.	+	.	gene_id "LOC115224761"; ID "XM_036513736.1"; gene_name "LOC115224761"; transcript_id "XM_036513736.1";
NC_043022.1	Gnomon	CDS	23539473	23539643	.	+	0	gene_id "LOC115224761"; db_xref "GeneID:115224761"; gbkey "CDS"; gene "LOC115224761"; ID ""; gene_name "LOC115224761"; transcript_id "XM_036513736.1"; product "uncharacterized protein LOC115224761 isoform X19"; protein_id "XP_036369629.1"; exon_number "1";
NC_043022.1	Gnomon	CDS	23556217	23556253	.	+	0	gene_id "LOC115224761"; db_xref "GeneID:115224761"; gbkey "CDS"; gene "LOC115224761"; ID ""; gene_name "LOC115224761"; transcript_id "XM_036513736.1"; product "uncharacterized protein LOC115224761 isoform X19"; protein_id "XP_036369629.1"; exon_number "2";
NC_043022.1	Gnomon	CDS	23567770	23568957	.	+	2	gene_id "LOC115224761"; db_xref "GeneID:115224761"; gbkey "CDS"; gene "LOC115224761"; ID ""; gene_name "LOC115224761"; transcript_id "XM_036513736.1"; product "uncharacterized protein LOC115224761 isoform X19"; protein_id "XP_036369629.1"; exon_number "3";
NC_043022.1	Gnomon	CDS	23569785	23570084	.	+	2	gene_id "LOC115224761"; db_xref "GeneID:115224761"; gbkey "CDS"; gene "LOC115224761"; ID ""; gene_name "LOC115224761"; transcript_id "XM_036513736.1"; product "uncharacterized protein LOC115224761 isoform X19"; protein_id "XP_036369629.1"; exon_number "4";
NC_043022.1	Gnomon	CDS	23573860	23574147	.	+	2	gene_id "LOC115224761"; db_xref "GeneID:115224761"; gbkey "CDS"; gene "LOC115224761"; ID ""; gene_name "LOC115224761"; transcript_id "XM_036513736.1"; product "uncharacterized protein LOC115224761 isoform X19"; protein_id "XP_036369629.1"; exon_number "5";
NC_043022.1	Gnomon	CDS	23579755	23580446	.	+	2	gene_id "LOC115224761"; db_xref "GeneID:115224761"; gbkey "CDS"; gene "LOC115224761"; ID ""; gene_name "LOC115224761"; transcript_id "XM_036513736.1"; product "uncharacterized protein LOC115224761 isoform X19"; protein_id "XP_036369629.1"; exon_number "6";
NC_043022.1	Gnomon	CDS	23674234	23674422	.	+	0	gene_id "LOC115224761"; db_xref "GeneID:115224761"; gbkey "CDS"; gene "LOC115224761"; ID ""; gene_name "LOC115224761"; transcript_id "XM_036513736.1"; product "uncharacterized protein LOC115224761 isoform X19"; protein_id "XP_036369629.1"; exon_number "7";
NC_043022.1	Gnomon	CDS	23685840	23685915	.	+	0	gene_id "LOC115224761"; db_xref "GeneID:115224761"; gbkey "CDS"; gene "LOC115224761"; ID ""; gene_name "LOC115224761"; transcript_id "XM_036513736.1"; product "uncharacterized protein LOC115224761 isoform X19"; protein_id "XP_036369629.1"; exon_number "8";
NC_043022.1	Gnomon	CDS	23694351	23694464	.	+	2	gene_id "LOC115224761"; db_xref "GeneID:115224761"; gbkey "CDS"; gene "LOC115224761"; ID ""; gene_name "LOC115224761"; transcript_id "XM_036513736.1"; product "uncharacterized protein LOC115224761 isoform X19"; protein_id "XP_036369629.1"; exon_number "9";
NC_043022.1	Gnomon	CDS	23702385	23702477	.	+	2	gene_id "LOC115224761"; db_xref "GeneID:115224761"; gbkey "CDS"; gene "LOC115224761"; ID ""; gene_name "LOC115224761"; transcript_id "XM_036513736.1"; product "uncharacterized protein LOC115224761 isoform X19"; protein_id "XP_036369629.1"; exon_number "10";
NC_043022.1	Gnomon	CDS	23702638	23702745	.	+	2	gene_id "LOC115224761"; db_xref "GeneID:115224761"; gbkey "CDS"; gene "LOC115224761"; ID ""; gene_name "LOC115224761"; transcript_id "XM_036513736.1"; product "uncharacterized protein LOC115224761 isoform X19"; protein_id "XP_036369629.1"; exon_number "11";
NC_043022.1	Gnomon	CDS	23703586	23703696	.	+	2	gene_id "LOC115224761"; db_xref "GeneID:115224761"; gbkey "CDS"; gene "LOC115224761"; ID ""; gene_name "LOC115224761"; transcript_id "XM_036513736.1"; product "uncharacterized protein LOC115224761 isoform X19"; protein_id "XP_036369629.1"; exon_number "12";
NC_043022.1	Gnomon	CDS	23704663	23704773	.	+	2	gene_id "LOC115224761"; db_xref "GeneID:115224761"; gbkey "CDS"; gene "LOC115224761"; ID ""; gene_name "LOC115224761"; transcript_id "XM_036513736.1"; product "uncharacterized protein LOC115224761 isoform X19"; protein_id "XP_036369629.1"; exon_number "13";
NC_043022.1	Gnomon	CDS	23709317	23709370	.	+	2	gene_id "LOC115224761"; db_xref "GeneID:115224761"; gbkey "CDS"; gene "LOC115224761"; ID ""; gene_name "LOC115224761"; transcript_id "XM_036513736.1"; product "uncharacterized protein LOC115224761 isoform X19"; protein_id "XP_036369629.1"; exon_number "14";
NC_043022.1	Gnomon	CDS	23713519	23713563	.	+	2	gene_id "LOC115224761"; db_xref "GeneID:115224761"; gbkey "CDS"; gene "LOC115224761"; ID ""; gene_name "LOC115224761"; transcript_id "XM_036513736.1"; product "uncharacterized protein LOC115224761 isoform X19"; protein_id "XP_036369629.1"; exon_number "15";
NC_043022.1	Gnomon	CDS	23716061	23716135	.	+	2	gene_id "LOC115224761"; db_xref "GeneID:115224761"; gbkey "CDS"; gene "LOC115224761"; ID ""; gene_name "LOC115224761"; transcript_id "XM_036513736.1"; product "uncharacterized protein LOC115224761 isoform X19"; protein_id "XP_036369629.1"; exon_number "16";
NC_043022.1	Gnomon	CDS	23718058	23718138	.	+	2	gene_id "LOC115224761"; db_xref "GeneID:115224761"; gbkey "CDS"; gene "LOC115224761"; ID ""; gene_name "LOC115224761"; transcript_id "XM_036513736.1"; product "uncharacterized protein LOC115224761 isoform X19"; protein_id "XP_036369629.1"; exon_number "17";
NC_043022.1	Gnomon	CDS	23728701	23728766	.	+	2	gene_id "LOC115224761"; db_xref "GeneID:115224761"; gbkey "CDS"; gene "LOC115224761"; ID ""; gene_name "LOC115224761"; transcript_id "XM_036513736.1"; product "uncharacterized protein LOC115224761 isoform X19"; protein_id "XP_036369629.1"; exon_number "18";
NC_043022.1	Gnomon	CDS	23814502	23814535	.	+	2	gene_id "LOC115224761"; db_xref "GeneID:115224761"; gbkey "CDS"; gene "LOC115224761"; ID ""; gene_name "LOC115224761"; transcript_id "XM_036513736.1"; product "uncharacterized protein LOC115224761 isoform X19"; protein_id "XP_036369629.1"; exon_number "19";
NC_043022.1	Gnomon	CDS	23816214	23816310	.	+	1	gene_id "LOC115224761"; db_xref "GeneID:115224761"; gbkey "CDS"; gene "LOC115224761"; ID ""; gene_name "LOC115224761"; transcript_id "XM_036513736.1"; product "uncharacterized protein LOC115224761 isoform X19"; protein_id "XP_036369629.1"; exon_number "20";
NC_043022.1	Gnomon	CDS	23819930	23820081	.	+	0	gene_id "LOC115224761"; db_xref "GeneID:115224761"; gbkey "CDS"; gene "LOC115224761"; ID ""; gene_name "LOC115224761"; transcript_id "XM_036513736.1"; product "uncharacterized protein LOC115224761 isoform X19"; protein_id "XP_036369629.1"; exon_number "21";
NC_043022.1	Gnomon	CDS	23822507	23822651	.	+	1	gene_id "LOC115224761"; db_xref "GeneID:115224761"; gbkey "CDS"; gene "LOC115224761"; ID ""; gene_name "LOC115224761"; transcript_id "XM_036513736.1"; product "uncharacterized protein LOC115224761 isoform X19"; protein_id "XP_036369629.1"; exon_number "22";
NC_043022.1	Gnomon	exon	23538251	23539643	.	+	.	gene_id "LOC115224761"; db_xref "GeneID:115224761"; gbkey "mRNA"; gene "LOC115224761"; ID ""; gene_name "LOC115224761"; transcript_id "XM_036513736.1"; product "serine-rich adhesin for platelets, transcript variant X19"; exon_number "1"; model_evidence "Supporting evidence includes similarity to: 1 Protein, and 100% coverage of the annotated genomic feature by RNAseq alignments, including 12 samples with support for all annotated introns";
NC_043022.1	Gnomon	exon	23556217	23556253	.	+	.	gene_id "LOC115224761"; db_xref "GeneID:115224761"; gbkey "mRNA"; gene "LOC115224761"; ID ""; gene_name "LOC115224761"; transcript_id "XM_036513736.1"; product "serine-rich adhesin for platelets, transcript variant X19"; exon_number "2"; model_evidence "Supporting evidence includes similarity to: 1 Protein, and 100% coverage of the annotated genomic feature by RNAseq alignments, including 12 samples with support for all annotated introns";
NC_043022.1	Gnomon	exon	23567770	23568957	.	+	.	gene_id "LOC115224761"; db_xref "GeneID:115224761"; gbkey "mRNA"; gene "LOC115224761"; ID ""; gene_name "LOC115224761"; transcript_id "XM_036513736.1"; product "serine-rich adhesin for platelets, transcript variant X19"; exon_number "3"; model_evidence "Supporting evidence includes similarity to: 1 Protein, and 100% coverage of the annotated genomic feature by RNAseq alignments, including 12 samples with support for all annotated introns";
NC_043022.1	Gnomon	exon	23569785	23570084	.	+	.	gene_id "LOC115224761"; db_xref "GeneID:115224761"; gbkey "mRNA"; gene "LOC115224761"; ID ""; gene_name "LOC115224761"; transcript_id "XM_036513736.1"; product "serine-rich adhesin for platelets, transcript variant X19"; exon_number "4"; model_evidence "Supporting evidence includes similarity to: 1 Protein, and 100% coverage of the annotated genomic feature by RNAseq alignments, including 12 samples with support for all annotated introns";
NC_043022.1	Gnomon	exon	23573860	23574147	.	+	.	gene_id "LOC115224761"; db_xref "GeneID:115224761"; gbkey "mRNA"; gene "LOC115224761"; ID ""; gene_name "LOC115224761"; transcript_id "XM_036513736.1"; product "serine-rich adhesin for platelets, transcript variant X19"; exon_number "5"; model_evidence "Supporting evidence includes similarity to: 1 Protein, and 100% coverage of the annotated genomic feature by RNAseq alignments, including 12 samples with support for all annotated introns";
NC_043022.1	Gnomon	exon	23579755	23580446	.	+	.	gene_id "LOC115224761"; db_xref "GeneID:115224761"; gbkey "mRNA"; gene "LOC115224761"; ID ""; gene_name "LOC115224761"; transcript_id "XM_036513736.1"; product "serine-rich adhesin for platelets, transcript variant X19"; exon_number "6"; model_evidence "Supporting evidence includes similarity to: 1 Protein, and 100% coverage of the annotated genomic feature by RNAseq alignments, including 12 samples with support for all annotated introns";
NC_043022.1	Gnomon	exon	23674234	23674422	.	+	.	gene_id "LOC115224761"; db_xref "GeneID:115224761"; gbkey "mRNA"; gene "LOC115224761"; ID ""; gene_name "LOC115224761"; transcript_id "XM_036513736.1"; product "serine-rich adhesin for platelets, transcript variant X19"; exon_number "7"; model_evidence "Supporting evidence includes similarity to: 1 Protein, and 100% coverage of the annotated genomic feature by RNAseq alignments, including 12 samples with support for all annotated introns";
NC_043022.1	Gnomon	exon	23685840	23685915	.	+	.	gene_id "LOC115224761"; db_xref "GeneID:115224761"; gbkey "mRNA"; gene "LOC115224761"; ID ""; gene_name "LOC115224761"; transcript_id "XM_036513736.1"; product "serine-rich adhesin for platelets, transcript variant X19"; exon_number "8"; model_evidence "Supporting evidence includes similarity to: 1 Protein, and 100% coverage of the annotated genomic feature by RNAseq alignments, including 12 samples with support for all annotated introns";
NC_043022.1	Gnomon	exon	23694351	23694464	.	+	.	gene_id "LOC115224761"; db_xref "GeneID:115224761"; gbkey "mRNA"; gene "LOC115224761"; ID ""; gene_name "LOC115224761"; transcript_id "XM_036513736.1"; product "serine-rich adhesin for platelets, transcript variant X19"; exon_number "9"; model_evidence "Supporting evidence includes similarity to: 1 Protein, and 100% coverage of the annotated genomic feature by RNAseq alignments, including 12 samples with support for all annotated introns";
NC_043022.1	Gnomon	exon	23702385	23702477	.	+	.	gene_id "LOC115224761"; db_xref "GeneID:115224761"; gbkey "mRNA"; gene "LOC115224761"; ID ""; gene_name "LOC115224761"; transcript_id "XM_036513736.1"; product "serine-rich adhesin for platelets, transcript variant X19"; exon_number "10"; model_evidence "Supporting evidence includes similarity to: 1 Protein, and 100% coverage of the annotated genomic feature by RNAseq alignments, including 12 samples with support for all annotated introns";
NC_043022.1	Gnomon	exon	23702638	23702745	.	+	.	gene_id "LOC115224761"; db_xref "GeneID:115224761"; gbkey "mRNA"; gene "LOC115224761"; ID ""; gene_name "LOC115224761"; transcript_id "XM_036513736.1"; product "serine-rich adhesin for platelets, transcript variant X19"; exon_number "11"; model_evidence "Supporting evidence includes similarity to: 1 Protein, and 100% coverage of the annotated genomic feature by RNAseq alignments, including 12 samples with support for all annotated introns";
NC_043022.1	Gnomon	exon	23703586	23703696	.	+	.	gene_id "LOC115224761"; db_xref "GeneID:115224761"; gbkey "mRNA"; gene "LOC115224761"; ID ""; gene_name "LOC115224761"; transcript_id "XM_036513736.1"; product "serine-rich adhesin for platelets, transcript variant X19"; exon_number "12"; model_evidence "Supporting evidence includes similarity to: 1 Protein, and 100% coverage of the annotated genomic feature by RNAseq alignments, including 12 samples with support for all annotated introns";
NC_043022.1	Gnomon	exon	23704663	23704773	.	+	.	gene_id "LOC115224761"; db_xref "GeneID:115224761"; gbkey "mRNA"; gene "LOC115224761"; ID ""; gene_name "LOC115224761"; transcript_id "XM_036513736.1"; product "serine-rich adhesin for platelets, transcript variant X19"; exon_number "13"; model_evidence "Supporting evidence includes similarity to: 1 Protein, and 100% coverage of the annotated genomic feature by RNAseq alignments, including 12 samples with support for all annotated introns";
NC_043022.1	Gnomon	exon	23709317	23709370	.	+	.	gene_id "LOC115224761"; db_xref "GeneID:115224761"; gbkey "mRNA"; gene "LOC115224761"; ID ""; gene_name "LOC115224761"; transcript_id "XM_036513736.1"; product "serine-rich adhesin for platelets, transcript variant X19"; exon_number "14"; model_evidence "Supporting evidence includes similarity to: 1 Protein, and 100% coverage of the annotated genomic feature by RNAseq alignments, including 12 samples with support for all annotated introns";
NC_043022.1	Gnomon	exon	23713519	23713563	.	+	.	gene_id "LOC115224761"; db_xref "GeneID:115224761"; gbkey "mRNA"; gene "LOC115224761"; ID ""; gene_name "LOC115224761"; transcript_id "XM_036513736.1"; product "serine-rich adhesin for platelets, transcript variant X19"; exon_number "15"; model_evidence "Supporting evidence includes similarity to: 1 Protein, and 100% coverage of the annotated genomic feature by RNAseq alignments, including 12 samples with support for all annotated introns";
NC_043022.1	Gnomon	exon	23716061	23716135	.	+	.	gene_id "LOC115224761"; db_xref "GeneID:115224761"; gbkey "mRNA"; gene "LOC115224761"; ID ""; gene_name "LOC115224761"; transcript_id "XM_036513736.1"; product "serine-rich adhesin for platelets, transcript variant X19"; exon_number "16"; model_evidence "Supporting evidence includes similarity to: 1 Protein, and 100% coverage of the annotated genomic feature by RNAseq alignments, including 12 samples with support for all annotated introns";
NC_043022.1	Gnomon	exon	23718058	23718138	.	+	.	gene_id "LOC115224761"; db_xref "GeneID:115224761"; gbkey "mRNA"; gene "LOC115224761"; ID ""; gene_name "LOC115224761"; transcript_id "XM_036513736.1"; product "serine-rich adhesin for platelets, transcript variant X19"; exon_number "17"; model_evidence "Supporting evidence includes similarity to: 1 Protein, and 100% coverage of the annotated genomic feature by RNAseq alignments, including 12 samples with support for all annotated introns";
NC_043022.1	Gnomon	exon	23728701	23728766	.	+	.	gene_id "LOC115224761"; db_xref "GeneID:115224761"; gbkey "mRNA"; gene "LOC115224761"; ID ""; gene_name "LOC115224761"; transcript_id "XM_036513736.1"; product "serine-rich adhesin for platelets, transcript variant X19"; exon_number "18"; model_evidence "Supporting evidence includes similarity to: 1 Protein, and 100% coverage of the annotated genomic feature by RNAseq alignments, including 12 samples with support for all annotated introns";
NC_043022.1	Gnomon	exon	23814502	23814535	.	+	.	gene_id "LOC115224761"; db_xref "GeneID:115224761"; gbkey "mRNA"; gene "LOC115224761"; ID ""; gene_name "LOC115224761"; transcript_id "XM_036513736.1"; product "serine-rich adhesin for platelets, transcript variant X19"; exon_number "19"; model_evidence "Supporting evidence includes similarity to: 1 Protein, and 100% coverage of the annotated genomic feature by RNAseq alignments, including 12 samples with support for all annotated introns";
NC_043022.1	Gnomon	exon	23816214	23816310	.	+	.	gene_id "LOC115224761"; db_xref "GeneID:115224761"; gbkey "mRNA"; gene "LOC115224761"; ID ""; gene_name "LOC115224761"; transcript_id "XM_036513736.1"; product "serine-rich adhesin for platelets, transcript variant X19"; exon_number "20"; model_evidence "Supporting evidence includes similarity to: 1 Protein, and 100% coverage of the annotated genomic feature by RNAseq alignments, including 12 samples with support for all annotated introns";
NC_043022.1	Gnomon	exon	23819930	23820081	.	+	.	gene_id "LOC115224761"; db_xref "GeneID:115224761"; gbkey "mRNA"; gene "LOC115224761"; ID ""; gene_name "LOC115224761"; transcript_id "XM_036513736.1"; product "serine-rich adhesin for platelets, transcript variant X19"; exon_number "21"; model_evidence "Supporting evidence includes similarity to: 1 Protein, and 100% coverage of the annotated genomic feature by RNAseq alignments, including 12 samples with support for all annotated introns";
NC_043022.1	Gnomon	exon	23822507	23823171	.	+	.	gene_id "LOC115224761"; db_xref "GeneID:115224761"; gbkey "mRNA"; gene "LOC115224761"; ID ""; gene_name "LOC115224761"; transcript_id "XM_036513736.1"; product "serine-rich adhesin for platelets, transcript variant X19"; exon_number "22"; model_evidence "Supporting evidence includes similarity to: 1 Protein, and 100% coverage of the annotated genomic feature by RNAseq alignments, including 12 samples with support for all annotated introns";
NC_043022.1	Gnomon	start_codon	23539473	23539475	.	+	0	gene_id "LOC115224761"; db_xref "GeneID:115224761"; gbkey "CDS"; gene "LOC115224761"; ID ""; gene_name "LOC115224761"; transcript_id "XM_036513736.1"; product "uncharacterized protein LOC115224761 isoform X19"; protein_id "XP_036369629.1"; exon_number "1";
NC_043022.1	Gnomon	stop_codon	23822652	23822654	.	+	0	gene_id "LOC115224761"; db_xref "GeneID:115224761"; gbkey "CDS"; gene "LOC115224761"; ID ""; gene_name "LOC115224761"; transcript_id "XM_036513736.1"; product "uncharacterized protein LOC115224761 isoform X19"; protein_id "XP_036369629.1"; exon_number "22";
NC_043022.1	Gnomon	transcript	23538252	23823171	.	+	.	gene_id "LOC115224761"; ID "XM_036513737.1"; gene_name "LOC115224761"; transcript_id "XM_036513737.1";
NC_043022.1	Gnomon	CDS	23539473	23539643	.	+	0	gene_id "LOC115224761"; db_xref "GeneID:115224761"; gbkey "CDS"; gene "LOC115224761"; ID ""; gene_name "LOC115224761"; transcript_id "XM_036513737.1"; product "uncharacterized protein LOC115224761 isoform X20"; protein_id "XP_036369630.1"; exon_number "1";
NC_043022.1	Gnomon	CDS	23556217	23556253	.	+	0	gene_id "LOC115224761"; db_xref "GeneID:115224761"; gbkey "CDS"; gene "LOC115224761"; ID ""; gene_name "LOC115224761"; transcript_id "XM_036513737.1"; product "uncharacterized protein LOC115224761 isoform X20"; protein_id "XP_036369630.1"; exon_number "2";
NC_043022.1	Gnomon	CDS	23567770	23568957	.	+	2	gene_id "LOC115224761"; db_xref "GeneID:115224761"; gbkey "CDS"; gene "LOC115224761"; ID ""; gene_name "LOC115224761"; transcript_id "XM_036513737.1"; product "uncharacterized protein LOC115224761 isoform X20"; protein_id "XP_036369630.1"; exon_number "3";
NC_043022.1	Gnomon	CDS	23569785	23570084	.	+	2	gene_id "LOC115224761"; db_xref "GeneID:115224761"; gbkey "CDS"; gene "LOC115224761"; ID ""; gene_name "LOC115224761"; transcript_id "XM_036513737.1"; product "uncharacterized protein LOC115224761 isoform X20"; protein_id "XP_036369630.1"; exon_number "4";
NC_043022.1	Gnomon	CDS	23573860	23574147	.	+	2	gene_id "LOC115224761"; db_xref "GeneID:115224761"; gbkey "CDS"; gene "LOC115224761"; ID ""; gene_name "LOC115224761"; transcript_id "XM_036513737.1"; product "uncharacterized protein LOC115224761 isoform X20"; protein_id "XP_036369630.1"; exon_number "5";
NC_043022.1	Gnomon	CDS	23579755	23580446	.	+	2	gene_id "LOC115224761"; db_xref "GeneID:115224761"; gbkey "CDS"; gene "LOC115224761"; ID ""; gene_name "LOC115224761"; transcript_id "XM_036513737.1"; product "uncharacterized protein LOC115224761 isoform X20"; protein_id "XP_036369630.1"; exon_number "6";
NC_043022.1	Gnomon	CDS	23674234	23674422	.	+	0	gene_id "LOC115224761"; db_xref "GeneID:115224761"; gbkey "CDS"; gene "LOC115224761"; ID ""; gene_name "LOC115224761"; transcript_id "XM_036513737.1"; product "uncharacterized protein LOC115224761 isoform X20"; protein_id "XP_036369630.1"; exon_number "7";
NC_043022.1	Gnomon	CDS	23685840	23685915	.	+	0	gene_id "LOC115224761"; db_xref "GeneID:115224761"; gbkey "CDS"; gene "LOC115224761"; ID ""; gene_name "LOC115224761"; transcript_id "XM_036513737.1"; product "uncharacterized protein LOC115224761 isoform X20"; protein_id "XP_036369630.1"; exon_number "8";
NC_043022.1	Gnomon	CDS	23694351	23694464	.	+	2	gene_id "LOC115224761"; db_xref "GeneID:115224761"; gbkey "CDS"; gene "LOC115224761"; ID ""; gene_name "LOC115224761"; transcript_id "XM_036513737.1"; product "uncharacterized protein LOC115224761 isoform X20"; protein_id "XP_036369630.1"; exon_number "9";
NC_043022.1	Gnomon	CDS	23695897	23696010	.	+	2	gene_id "LOC115224761"; db_xref "GeneID:115224761"; gbkey "CDS"; gene "LOC115224761"; ID ""; gene_name "LOC115224761"; transcript_id "XM_036513737.1"; product "uncharacterized protein LOC115224761 isoform X20"; protein_id "XP_036369630.1"; exon_number "10";
NC_043022.1	Gnomon	CDS	23698870	23698983	.	+	2	gene_id "LOC115224761"; db_xref "GeneID:115224761"; gbkey "CDS"; gene "LOC115224761"; ID ""; gene_name "LOC115224761"; transcript_id "XM_036513737.1"; product "uncharacterized protein LOC115224761 isoform X20"; protein_id "XP_036369630.1"; exon_number "11";
NC_043022.1	Gnomon	CDS	23701513	23701626	.	+	2	gene_id "LOC115224761"; db_xref "GeneID:115224761"; gbkey "CDS"; gene "LOC115224761"; ID ""; gene_name "LOC115224761"; transcript_id "XM_036513737.1"; product "uncharacterized protein LOC115224761 isoform X20"; protein_id "XP_036369630.1"; exon_number "12";
NC_043022.1	Gnomon	CDS	23702638	23702745	.	+	2	gene_id "LOC115224761"; db_xref "GeneID:115224761"; gbkey "CDS"; gene "LOC115224761"; ID ""; gene_name "LOC115224761"; transcript_id "XM_036513737.1"; product "uncharacterized protein LOC115224761 isoform X20"; protein_id "XP_036369630.1"; exon_number "13";
NC_043022.1	Gnomon	CDS	23713519	23713563	.	+	2	gene_id "LOC115224761"; db_xref "GeneID:115224761"; gbkey "CDS"; gene "LOC115224761"; ID ""; gene_name "LOC115224761"; transcript_id "XM_036513737.1"; product "uncharacterized protein LOC115224761 isoform X20"; protein_id "XP_036369630.1"; exon_number "14";
NC_043022.1	Gnomon	CDS	23716061	23716135	.	+	2	gene_id "LOC115224761"; db_xref "GeneID:115224761"; gbkey "CDS"; gene "LOC115224761"; ID ""; gene_name "LOC115224761"; transcript_id "XM_036513737.1"; product "uncharacterized protein LOC115224761 isoform X20"; protein_id "XP_036369630.1"; exon_number "15";
NC_043022.1	Gnomon	CDS	23718058	23718138	.	+	2	gene_id "LOC115224761"; db_xref "GeneID:115224761"; gbkey "CDS"; gene "LOC115224761"; ID ""; gene_name "LOC115224761"; transcript_id "XM_036513737.1"; product "uncharacterized protein LOC115224761 isoform X20"; protein_id "XP_036369630.1"; exon_number "16";
NC_043022.1	Gnomon	CDS	23728701	23728766	.	+	2	gene_id "LOC115224761"; db_xref "GeneID:115224761"; gbkey "CDS"; gene "LOC115224761"; ID ""; gene_name "LOC115224761"; transcript_id "XM_036513737.1"; product "uncharacterized protein LOC115224761 isoform X20"; protein_id "XP_036369630.1"; exon_number "17";
NC_043022.1	Gnomon	CDS	23814502	23814535	.	+	2	gene_id "LOC115224761"; db_xref "GeneID:115224761"; gbkey "CDS"; gene "LOC115224761"; ID ""; gene_name "LOC115224761"; transcript_id "XM_036513737.1"; product "uncharacterized protein LOC115224761 isoform X20"; protein_id "XP_036369630.1"; exon_number "18";
NC_043022.1	Gnomon	CDS	23816214	23816310	.	+	1	gene_id "LOC115224761"; db_xref "GeneID:115224761"; gbkey "CDS"; gene "LOC115224761"; ID ""; gene_name "LOC115224761"; transcript_id "XM_036513737.1"; product "uncharacterized protein LOC115224761 isoform X20"; protein_id "XP_036369630.1"; exon_number "19";
NC_043022.1	Gnomon	CDS	23819930	23820081	.	+	0	gene_id "LOC115224761"; db_xref "GeneID:115224761"; gbkey "CDS"; gene "LOC115224761"; ID ""; gene_name "LOC115224761"; transcript_id "XM_036513737.1"; product "uncharacterized protein LOC115224761 isoform X20"; protein_id "XP_036369630.1"; exon_number "20";
NC_043022.1	Gnomon	CDS	23822507	23822651	.	+	1	gene_id "LOC115224761"; db_xref "GeneID:115224761"; gbkey "CDS"; gene "LOC115224761"; ID ""; gene_name "LOC115224761"; transcript_id "XM_036513737.1"; product "uncharacterized protein LOC115224761 isoform X20"; protein_id "XP_036369630.1"; exon_number "21";
NC_043022.1	Gnomon	exon	23538252	23539643	.	+	.	gene_id "LOC115224761"; db_xref "GeneID:115224761"; gbkey "mRNA"; gene "LOC115224761"; ID ""; gene_name "LOC115224761"; transcript_id "XM_036513737.1"; product "serine-rich adhesin for platelets, transcript variant X20"; exon_number "1"; model_evidence "Supporting evidence includes similarity to: 1 Protein, and 100% coverage of the annotated genomic feature by RNAseq alignments, including 12 samples with support for all annotated introns";
NC_043022.1	Gnomon	exon	23556217	23556253	.	+	.	gene_id "LOC115224761"; db_xref "GeneID:115224761"; gbkey "mRNA"; gene "LOC115224761"; ID ""; gene_name "LOC115224761"; transcript_id "XM_036513737.1"; product "serine-rich adhesin for platelets, transcript variant X20"; exon_number "2"; model_evidence "Supporting evidence includes similarity to: 1 Protein, and 100% coverage of the annotated genomic feature by RNAseq alignments, including 12 samples with support for all annotated introns";
NC_043022.1	Gnomon	exon	23567770	23568957	.	+	.	gene_id "LOC115224761"; db_xref "GeneID:115224761"; gbkey "mRNA"; gene "LOC115224761"; ID ""; gene_name "LOC115224761"; transcript_id "XM_036513737.1"; product "serine-rich adhesin for platelets, transcript variant X20"; exon_number "3"; model_evidence "Supporting evidence includes similarity to: 1 Protein, and 100% coverage of the annotated genomic feature by RNAseq alignments, including 12 samples with support for all annotated introns";
NC_043022.1	Gnomon	exon	23569785	23570084	.	+	.	gene_id "LOC115224761"; db_xref "GeneID:115224761"; gbkey "mRNA"; gene "LOC115224761"; ID ""; gene_name "LOC115224761"; transcript_id "XM_036513737.1"; product "serine-rich adhesin for platelets, transcript variant X20"; exon_number "4"; model_evidence "Supporting evidence includes similarity to: 1 Protein, and 100% coverage of the annotated genomic feature by RNAseq alignments, including 12 samples with support for all annotated introns";
NC_043022.1	Gnomon	exon	23573860	23574147	.	+	.	gene_id "LOC115224761"; db_xref "GeneID:115224761"; gbkey "mRNA"; gene "LOC115224761"; ID ""; gene_name "LOC115224761"; transcript_id "XM_036513737.1"; product "serine-rich adhesin for platelets, transcript variant X20"; exon_number "5"; model_evidence "Supporting evidence includes similarity to: 1 Protein, and 100% coverage of the annotated genomic feature by RNAseq alignments, including 12 samples with support for all annotated introns";
NC_043022.1	Gnomon	exon	23579755	23580446	.	+	.	gene_id "LOC115224761"; db_xref "GeneID:115224761"; gbkey "mRNA"; gene "LOC115224761"; ID ""; gene_name "LOC115224761"; transcript_id "XM_036513737.1"; product "serine-rich adhesin for platelets, transcript variant X20"; exon_number "6"; model_evidence "Supporting evidence includes similarity to: 1 Protein, and 100% coverage of the annotated genomic feature by RNAseq alignments, including 12 samples with support for all annotated introns";
NC_043022.1	Gnomon	exon	23674234	23674422	.	+	.	gene_id "LOC115224761"; db_xref "GeneID:115224761"; gbkey "mRNA"; gene "LOC115224761"; ID ""; gene_name "LOC115224761"; transcript_id "XM_036513737.1"; product "serine-rich adhesin for platelets, transcript variant X20"; exon_number "7"; model_evidence "Supporting evidence includes similarity to: 1 Protein, and 100% coverage of the annotated genomic feature by RNAseq alignments, including 12 samples with support for all annotated introns";
NC_043022.1	Gnomon	exon	23685840	23685915	.	+	.	gene_id "LOC115224761"; db_xref "GeneID:115224761"; gbkey "mRNA"; gene "LOC115224761"; ID ""; gene_name "LOC115224761"; transcript_id "XM_036513737.1"; product "serine-rich adhesin for platelets, transcript variant X20"; exon_number "8"; model_evidence "Supporting evidence includes similarity to: 1 Protein, and 100% coverage of the annotated genomic feature by RNAseq alignments, including 12 samples with support for all annotated introns";
NC_043022.1	Gnomon	exon	23694351	23694464	.	+	.	gene_id "LOC115224761"; db_xref "GeneID:115224761"; gbkey "mRNA"; gene "LOC115224761"; ID ""; gene_name "LOC115224761"; transcript_id "XM_036513737.1"; product "serine-rich adhesin for platelets, transcript variant X20"; exon_number "9"; model_evidence "Supporting evidence includes similarity to: 1 Protein, and 100% coverage of the annotated genomic feature by RNAseq alignments, including 12 samples with support for all annotated introns";
NC_043022.1	Gnomon	exon	23695897	23696010	.	+	.	gene_id "LOC115224761"; db_xref "GeneID:115224761"; gbkey "mRNA"; gene "LOC115224761"; ID ""; gene_name "LOC115224761"; transcript_id "XM_036513737.1"; product "serine-rich adhesin for platelets, transcript variant X20"; exon_number "10"; model_evidence "Supporting evidence includes similarity to: 1 Protein, and 100% coverage of the annotated genomic feature by RNAseq alignments, including 12 samples with support for all annotated introns";
NC_043022.1	Gnomon	exon	23698870	23698983	.	+	.	gene_id "LOC115224761"; db_xref "GeneID:115224761"; gbkey "mRNA"; gene "LOC115224761"; ID ""; gene_name "LOC115224761"; transcript_id "XM_036513737.1"; product "serine-rich adhesin for platelets, transcript variant X20"; exon_number "11"; model_evidence "Supporting evidence includes similarity to: 1 Protein, and 100% coverage of the annotated genomic feature by RNAseq alignments, including 12 samples with support for all annotated introns";
NC_043022.1	Gnomon	exon	23701513	23701626	.	+	.	gene_id "LOC115224761"; db_xref "GeneID:115224761"; gbkey "mRNA"; gene "LOC115224761"; ID ""; gene_name "LOC115224761"; transcript_id "XM_036513737.1"; product "serine-rich adhesin for platelets, transcript variant X20"; exon_number "12"; model_evidence "Supporting evidence includes similarity to: 1 Protein, and 100% coverage of the annotated genomic feature by RNAseq alignments, including 12 samples with support for all annotated introns";
NC_043022.1	Gnomon	exon	23702638	23702745	.	+	.	gene_id "LOC115224761"; db_xref "GeneID:115224761"; gbkey "mRNA"; gene "LOC115224761"; ID ""; gene_name "LOC115224761"; transcript_id "XM_036513737.1"; product "serine-rich adhesin for platelets, transcript variant X20"; exon_number "13"; model_evidence "Supporting evidence includes similarity to: 1 Protein, and 100% coverage of the annotated genomic feature by RNAseq alignments, including 12 samples with support for all annotated introns";
NC_043022.1	Gnomon	exon	23713519	23713563	.	+	.	gene_id "LOC115224761"; db_xref "GeneID:115224761"; gbkey "mRNA"; gene "LOC115224761"; ID ""; gene_name "LOC115224761"; transcript_id "XM_036513737.1"; product "serine-rich adhesin for platelets, transcript variant X20"; exon_number "14"; model_evidence "Supporting evidence includes similarity to: 1 Protein, and 100% coverage of the annotated genomic feature by RNAseq alignments, including 12 samples with support for all annotated introns";
NC_043022.1	Gnomon	exon	23716061	23716135	.	+	.	gene_id "LOC115224761"; db_xref "GeneID:115224761"; gbkey "mRNA"; gene "LOC115224761"; ID ""; gene_name "LOC115224761"; transcript_id "XM_036513737.1"; product "serine-rich adhesin for platelets, transcript variant X20"; exon_number "15"; model_evidence "Supporting evidence includes similarity to: 1 Protein, and 100% coverage of the annotated genomic feature by RNAseq alignments, including 12 samples with support for all annotated introns";
NC_043022.1	Gnomon	exon	23718058	23718138	.	+	.	gene_id "LOC115224761"; db_xref "GeneID:115224761"; gbkey "mRNA"; gene "LOC115224761"; ID ""; gene_name "LOC115224761"; transcript_id "XM_036513737.1"; product "serine-rich adhesin for platelets, transcript variant X20"; exon_number "16"; model_evidence "Supporting evidence includes similarity to: 1 Protein, and 100% coverage of the annotated genomic feature by RNAseq alignments, including 12 samples with support for all annotated introns";
NC_043022.1	Gnomon	exon	23728701	23728766	.	+	.	gene_id "LOC115224761"; db_xref "GeneID:115224761"; gbkey "mRNA"; gene "LOC115224761"; ID ""; gene_name "LOC115224761"; transcript_id "XM_036513737.1"; product "serine-rich adhesin for platelets, transcript variant X20"; exon_number "17"; model_evidence "Supporting evidence includes similarity to: 1 Protein, and 100% coverage of the annotated genomic feature by RNAseq alignments, including 12 samples with support for all annotated introns";
NC_043022.1	Gnomon	exon	23814502	23814535	.	+	.	gene_id "LOC115224761"; db_xref "GeneID:115224761"; gbkey "mRNA"; gene "LOC115224761"; ID ""; gene_name "LOC115224761"; transcript_id "XM_036513737.1"; product "serine-rich adhesin for platelets, transcript variant X20"; exon_number "18"; model_evidence "Supporting evidence includes similarity to: 1 Protein, and 100% coverage of the annotated genomic feature by RNAseq alignments, including 12 samples with support for all annotated introns";
NC_043022.1	Gnomon	exon	23816214	23816310	.	+	.	gene_id "LOC115224761"; db_xref "GeneID:115224761"; gbkey "mRNA"; gene "LOC115224761"; ID ""; gene_name "LOC115224761"; transcript_id "XM_036513737.1"; product "serine-rich adhesin for platelets, transcript variant X20"; exon_number "19"; model_evidence "Supporting evidence includes similarity to: 1 Protein, and 100% coverage of the annotated genomic feature by RNAseq alignments, including 12 samples with support for all annotated introns";
NC_043022.1	Gnomon	exon	23819930	23820081	.	+	.	gene_id "LOC115224761"; db_xref "GeneID:115224761"; gbkey "mRNA"; gene "LOC115224761"; ID ""; gene_name "LOC115224761"; transcript_id "XM_036513737.1"; product "serine-rich adhesin for platelets, transcript variant X20"; exon_number "20"; model_evidence "Supporting evidence includes similarity to: 1 Protein, and 100% coverage of the annotated genomic feature by RNAseq alignments, including 12 samples with support for all annotated introns";
NC_043022.1	Gnomon	exon	23822507	23823171	.	+	.	gene_id "LOC115224761"; db_xref "GeneID:115224761"; gbkey "mRNA"; gene "LOC115224761"; ID ""; gene_name "LOC115224761"; transcript_id "XM_036513737.1"; product "serine-rich adhesin for platelets, transcript variant X20"; exon_number "21"; model_evidence "Supporting evidence includes similarity to: 1 Protein, and 100% coverage of the annotated genomic feature by RNAseq alignments, including 12 samples with support for all annotated introns";
NC_043022.1	Gnomon	start_codon	23539473	23539475	.	+	0	gene_id "LOC115224761"; db_xref "GeneID:115224761"; gbkey "CDS"; gene "LOC115224761"; ID ""; gene_name "LOC115224761"; transcript_id "XM_036513737.1"; product "uncharacterized protein LOC115224761 isoform X20"; protein_id "XP_036369630.1"; exon_number "1";
NC_043022.1	Gnomon	stop_codon	23822652	23822654	.	+	0	gene_id "LOC115224761"; db_xref "GeneID:115224761"; gbkey "CDS"; gene "LOC115224761"; ID ""; gene_name "LOC115224761"; transcript_id "XM_036513737.1"; product "uncharacterized protein LOC115224761 isoform X20"; protein_id "XP_036369630.1"; exon_number "21";
NC_043022.1	Gnomon	transcript	23538253	23823171	.	+	.	gene_id "LOC115224761"; ID "XM_036513738.1"; gene_name "LOC115224761"; transcript_id "XM_036513738.1";
NC_043022.1	Gnomon	CDS	23539473	23539643	.	+	0	gene_id "LOC115224761"; db_xref "GeneID:115224761"; gbkey "CDS"; gene "LOC115224761"; ID ""; gene_name "LOC115224761"; transcript_id "XM_036513738.1"; product "uncharacterized protein LOC115224761 isoform X21"; protein_id "XP_036369631.1"; exon_number "1";
NC_043022.1	Gnomon	CDS	23556217	23556253	.	+	0	gene_id "LOC115224761"; db_xref "GeneID:115224761"; gbkey "CDS"; gene "LOC115224761"; ID ""; gene_name "LOC115224761"; transcript_id "XM_036513738.1"; product "uncharacterized protein LOC115224761 isoform X21"; protein_id "XP_036369631.1"; exon_number "2";
NC_043022.1	Gnomon	CDS	23567770	23568957	.	+	2	gene_id "LOC115224761"; db_xref "GeneID:115224761"; gbkey "CDS"; gene "LOC115224761"; ID ""; gene_name "LOC115224761"; transcript_id "XM_036513738.1"; product "uncharacterized protein LOC115224761 isoform X21"; protein_id "XP_036369631.1"; exon_number "3";
NC_043022.1	Gnomon	CDS	23569785	23570084	.	+	2	gene_id "LOC115224761"; db_xref "GeneID:115224761"; gbkey "CDS"; gene "LOC115224761"; ID ""; gene_name "LOC115224761"; transcript_id "XM_036513738.1"; product "uncharacterized protein LOC115224761 isoform X21"; protein_id "XP_036369631.1"; exon_number "4";
NC_043022.1	Gnomon	CDS	23573860	23574147	.	+	2	gene_id "LOC115224761"; db_xref "GeneID:115224761"; gbkey "CDS"; gene "LOC115224761"; ID ""; gene_name "LOC115224761"; transcript_id "XM_036513738.1"; product "uncharacterized protein LOC115224761 isoform X21"; protein_id "XP_036369631.1"; exon_number "5";
NC_043022.1	Gnomon	CDS	23579755	23580446	.	+	2	gene_id "LOC115224761"; db_xref "GeneID:115224761"; gbkey "CDS"; gene "LOC115224761"; ID ""; gene_name "LOC115224761"; transcript_id "XM_036513738.1"; product "uncharacterized protein LOC115224761 isoform X21"; protein_id "XP_036369631.1"; exon_number "6";
NC_043022.1	Gnomon	CDS	23674234	23674422	.	+	0	gene_id "LOC115224761"; db_xref "GeneID:115224761"; gbkey "CDS"; gene "LOC115224761"; ID ""; gene_name "LOC115224761"; transcript_id "XM_036513738.1"; product "uncharacterized protein LOC115224761 isoform X21"; protein_id "XP_036369631.1"; exon_number "7";
NC_043022.1	Gnomon	CDS	23685840	23685915	.	+	0	gene_id "LOC115224761"; db_xref "GeneID:115224761"; gbkey "CDS"; gene "LOC115224761"; ID ""; gene_name "LOC115224761"; transcript_id "XM_036513738.1"; product "uncharacterized protein LOC115224761 isoform X21"; protein_id "XP_036369631.1"; exon_number "8";
NC_043022.1	Gnomon	CDS	23694351	23694464	.	+	2	gene_id "LOC115224761"; db_xref "GeneID:115224761"; gbkey "CDS"; gene "LOC115224761"; ID ""; gene_name "LOC115224761"; transcript_id "XM_036513738.1"; product "uncharacterized protein LOC115224761 isoform X21"; protein_id "XP_036369631.1"; exon_number "9";
NC_043022.1	Gnomon	CDS	23695897	23696010	.	+	2	gene_id "LOC115224761"; db_xref "GeneID:115224761"; gbkey "CDS"; gene "LOC115224761"; ID ""; gene_name "LOC115224761"; transcript_id "XM_036513738.1"; product "uncharacterized protein LOC115224761 isoform X21"; protein_id "XP_036369631.1"; exon_number "10";
NC_043022.1	Gnomon	CDS	23698870	23698983	.	+	2	gene_id "LOC115224761"; db_xref "GeneID:115224761"; gbkey "CDS"; gene "LOC115224761"; ID ""; gene_name "LOC115224761"; transcript_id "XM_036513738.1"; product "uncharacterized protein LOC115224761 isoform X21"; protein_id "XP_036369631.1"; exon_number "11";
NC_043022.1	Gnomon	CDS	23701513	23701626	.	+	2	gene_id "LOC115224761"; db_xref "GeneID:115224761"; gbkey "CDS"; gene "LOC115224761"; ID ""; gene_name "LOC115224761"; transcript_id "XM_036513738.1"; product "uncharacterized protein LOC115224761 isoform X21"; protein_id "XP_036369631.1"; exon_number "12";
NC_043022.1	Gnomon	CDS	23702385	23702477	.	+	2	gene_id "LOC115224761"; db_xref "GeneID:115224761"; gbkey "CDS"; gene "LOC115224761"; ID ""; gene_name "LOC115224761"; transcript_id "XM_036513738.1"; product "uncharacterized protein LOC115224761 isoform X21"; protein_id "XP_036369631.1"; exon_number "13";
NC_043022.1	Gnomon	CDS	23713519	23713563	.	+	2	gene_id "LOC115224761"; db_xref "GeneID:115224761"; gbkey "CDS"; gene "LOC115224761"; ID ""; gene_name "LOC115224761"; transcript_id "XM_036513738.1"; product "uncharacterized protein LOC115224761 isoform X21"; protein_id "XP_036369631.1"; exon_number "14";
NC_043022.1	Gnomon	CDS	23716061	23716135	.	+	2	gene_id "LOC115224761"; db_xref "GeneID:115224761"; gbkey "CDS"; gene "LOC115224761"; ID ""; gene_name "LOC115224761"; transcript_id "XM_036513738.1"; product "uncharacterized protein LOC115224761 isoform X21"; protein_id "XP_036369631.1"; exon_number "15";
NC_043022.1	Gnomon	CDS	23718058	23718138	.	+	2	gene_id "LOC115224761"; db_xref "GeneID:115224761"; gbkey "CDS"; gene "LOC115224761"; ID ""; gene_name "LOC115224761"; transcript_id "XM_036513738.1"; product "uncharacterized protein LOC115224761 isoform X21"; protein_id "XP_036369631.1"; exon_number "16";
NC_043022.1	Gnomon	CDS	23728701	23728766	.	+	2	gene_id "LOC115224761"; db_xref "GeneID:115224761"; gbkey "CDS"; gene "LOC115224761"; ID ""; gene_name "LOC115224761"; transcript_id "XM_036513738.1"; product "uncharacterized protein LOC115224761 isoform X21"; protein_id "XP_036369631.1"; exon_number "17";
NC_043022.1	Gnomon	CDS	23814502	23814535	.	+	2	gene_id "LOC115224761"; db_xref "GeneID:115224761"; gbkey "CDS"; gene "LOC115224761"; ID ""; gene_name "LOC115224761"; transcript_id "XM_036513738.1"; product "uncharacterized protein LOC115224761 isoform X21"; protein_id "XP_036369631.1"; exon_number "18";
NC_043022.1	Gnomon	CDS	23816214	23816310	.	+	1	gene_id "LOC115224761"; db_xref "GeneID:115224761"; gbkey "CDS"; gene "LOC115224761"; ID ""; gene_name "LOC115224761"; transcript_id "XM_036513738.1"; product "uncharacterized protein LOC115224761 isoform X21"; protein_id "XP_036369631.1"; exon_number "19";
NC_043022.1	Gnomon	CDS	23819930	23820081	.	+	0	gene_id "LOC115224761"; db_xref "GeneID:115224761"; gbkey "CDS"; gene "LOC115224761"; ID ""; gene_name "LOC115224761"; transcript_id "XM_036513738.1"; product "uncharacterized protein LOC115224761 isoform X21"; protein_id "XP_036369631.1"; exon_number "20";
NC_043022.1	Gnomon	CDS	23822507	23822651	.	+	1	gene_id "LOC115224761"; db_xref "GeneID:115224761"; gbkey "CDS"; gene "LOC115224761"; ID ""; gene_name "LOC115224761"; transcript_id "XM_036513738.1"; product "uncharacterized protein LOC115224761 isoform X21"; protein_id "XP_036369631.1"; exon_number "21";
NC_043022.1	Gnomon	exon	23538253	23539643	.	+	.	gene_id "LOC115224761"; db_xref "GeneID:115224761"; gbkey "mRNA"; gene "LOC115224761"; ID ""; gene_name "LOC115224761"; transcript_id "XM_036513738.1"; product "serine-rich adhesin for platelets, transcript variant X21"; exon_number "1"; model_evidence "Supporting evidence includes similarity to: 1 Protein, and 100% coverage of the annotated genomic feature by RNAseq alignments, including 12 samples with support for all annotated introns";
NC_043022.1	Gnomon	exon	23556217	23556253	.	+	.	gene_id "LOC115224761"; db_xref "GeneID:115224761"; gbkey "mRNA"; gene "LOC115224761"; ID ""; gene_name "LOC115224761"; transcript_id "XM_036513738.1"; product "serine-rich adhesin for platelets, transcript variant X21"; exon_number "2"; model_evidence "Supporting evidence includes similarity to: 1 Protein, and 100% coverage of the annotated genomic feature by RNAseq alignments, including 12 samples with support for all annotated introns";
NC_043022.1	Gnomon	exon	23567770	23568957	.	+	.	gene_id "LOC115224761"; db_xref "GeneID:115224761"; gbkey "mRNA"; gene "LOC115224761"; ID ""; gene_name "LOC115224761"; transcript_id "XM_036513738.1"; product "serine-rich adhesin for platelets, transcript variant X21"; exon_number "3"; model_evidence "Supporting evidence includes similarity to: 1 Protein, and 100% coverage of the annotated genomic feature by RNAseq alignments, including 12 samples with support for all annotated introns";
NC_043022.1	Gnomon	exon	23569785	23570084	.	+	.	gene_id "LOC115224761"; db_xref "GeneID:115224761"; gbkey "mRNA"; gene "LOC115224761"; ID ""; gene_name "LOC115224761"; transcript_id "XM_036513738.1"; product "serine-rich adhesin for platelets, transcript variant X21"; exon_number "4"; model_evidence "Supporting evidence includes similarity to: 1 Protein, and 100% coverage of the annotated genomic feature by RNAseq alignments, including 12 samples with support for all annotated introns";
NC_043022.1	Gnomon	exon	23573860	23574147	.	+	.	gene_id "LOC115224761"; db_xref "GeneID:115224761"; gbkey "mRNA"; gene "LOC115224761"; ID ""; gene_name "LOC115224761"; transcript_id "XM_036513738.1"; product "serine-rich adhesin for platelets, transcript variant X21"; exon_number "5"; model_evidence "Supporting evidence includes similarity to: 1 Protein, and 100% coverage of the annotated genomic feature by RNAseq alignments, including 12 samples with support for all annotated introns";
NC_043022.1	Gnomon	exon	23579755	23580446	.	+	.	gene_id "LOC115224761"; db_xref "GeneID:115224761"; gbkey "mRNA"; gene "LOC115224761"; ID ""; gene_name "LOC115224761"; transcript_id "XM_036513738.1"; product "serine-rich adhesin for platelets, transcript variant X21"; exon_number "6"; model_evidence "Supporting evidence includes similarity to: 1 Protein, and 100% coverage of the annotated genomic feature by RNAseq alignments, including 12 samples with support for all annotated introns";
NC_043022.1	Gnomon	exon	23674234	23674422	.	+	.	gene_id "LOC115224761"; db_xref "GeneID:115224761"; gbkey "mRNA"; gene "LOC115224761"; ID ""; gene_name "LOC115224761"; transcript_id "XM_036513738.1"; product "serine-rich adhesin for platelets, transcript variant X21"; exon_number "7"; model_evidence "Supporting evidence includes similarity to: 1 Protein, and 100% coverage of the annotated genomic feature by RNAseq alignments, including 12 samples with support for all annotated introns";
NC_043022.1	Gnomon	exon	23685840	23685915	.	+	.	gene_id "LOC115224761"; db_xref "GeneID:115224761"; gbkey "mRNA"; gene "LOC115224761"; ID ""; gene_name "LOC115224761"; transcript_id "XM_036513738.1"; product "serine-rich adhesin for platelets, transcript variant X21"; exon_number "8"; model_evidence "Supporting evidence includes similarity to: 1 Protein, and 100% coverage of the annotated genomic feature by RNAseq alignments, including 12 samples with support for all annotated introns";
NC_043022.1	Gnomon	exon	23694351	23694464	.	+	.	gene_id "LOC115224761"; db_xref "GeneID:115224761"; gbkey "mRNA"; gene "LOC115224761"; ID ""; gene_name "LOC115224761"; transcript_id "XM_036513738.1"; product "serine-rich adhesin for platelets, transcript variant X21"; exon_number "9"; model_evidence "Supporting evidence includes similarity to: 1 Protein, and 100% coverage of the annotated genomic feature by RNAseq alignments, including 12 samples with support for all annotated introns";
NC_043022.1	Gnomon	exon	23695897	23696010	.	+	.	gene_id "LOC115224761"; db_xref "GeneID:115224761"; gbkey "mRNA"; gene "LOC115224761"; ID ""; gene_name "LOC115224761"; transcript_id "XM_036513738.1"; product "serine-rich adhesin for platelets, transcript variant X21"; exon_number "10"; model_evidence "Supporting evidence includes similarity to: 1 Protein, and 100% coverage of the annotated genomic feature by RNAseq alignments, including 12 samples with support for all annotated introns";
NC_043022.1	Gnomon	exon	23698870	23698983	.	+	.	gene_id "LOC115224761"; db_xref "GeneID:115224761"; gbkey "mRNA"; gene "LOC115224761"; ID ""; gene_name "LOC115224761"; transcript_id "XM_036513738.1"; product "serine-rich adhesin for platelets, transcript variant X21"; exon_number "11"; model_evidence "Supporting evidence includes similarity to: 1 Protein, and 100% coverage of the annotated genomic feature by RNAseq alignments, including 12 samples with support for all annotated introns";
NC_043022.1	Gnomon	exon	23701513	23701626	.	+	.	gene_id "LOC115224761"; db_xref "GeneID:115224761"; gbkey "mRNA"; gene "LOC115224761"; ID ""; gene_name "LOC115224761"; transcript_id "XM_036513738.1"; product "serine-rich adhesin for platelets, transcript variant X21"; exon_number "12"; model_evidence "Supporting evidence includes similarity to: 1 Protein, and 100% coverage of the annotated genomic feature by RNAseq alignments, including 12 samples with support for all annotated introns";
NC_043022.1	Gnomon	exon	23702385	23702477	.	+	.	gene_id "LOC115224761"; db_xref "GeneID:115224761"; gbkey "mRNA"; gene "LOC115224761"; ID ""; gene_name "LOC115224761"; transcript_id "XM_036513738.1"; product "serine-rich adhesin for platelets, transcript variant X21"; exon_number "13"; model_evidence "Supporting evidence includes similarity to: 1 Protein, and 100% coverage of the annotated genomic feature by RNAseq alignments, including 12 samples with support for all annotated introns";
NC_043022.1	Gnomon	exon	23713519	23713563	.	+	.	gene_id "LOC115224761"; db_xref "GeneID:115224761"; gbkey "mRNA"; gene "LOC115224761"; ID ""; gene_name "LOC115224761"; transcript_id "XM_036513738.1"; product "serine-rich adhesin for platelets, transcript variant X21"; exon_number "14"; model_evidence "Supporting evidence includes similarity to: 1 Protein, and 100% coverage of the annotated genomic feature by RNAseq alignments, including 12 samples with support for all annotated introns";
NC_043022.1	Gnomon	exon	23716061	23716135	.	+	.	gene_id "LOC115224761"; db_xref "GeneID:115224761"; gbkey "mRNA"; gene "LOC115224761"; ID ""; gene_name "LOC115224761"; transcript_id "XM_036513738.1"; product "serine-rich adhesin for platelets, transcript variant X21"; exon_number "15"; model_evidence "Supporting evidence includes similarity to: 1 Protein, and 100% coverage of the annotated genomic feature by RNAseq alignments, including 12 samples with support for all annotated introns";
NC_043022.1	Gnomon	exon	23718058	23718138	.	+	.	gene_id "LOC115224761"; db_xref "GeneID:115224761"; gbkey "mRNA"; gene "LOC115224761"; ID ""; gene_name "LOC115224761"; transcript_id "XM_036513738.1"; product "serine-rich adhesin for platelets, transcript variant X21"; exon_number "16"; model_evidence "Supporting evidence includes similarity to: 1 Protein, and 100% coverage of the annotated genomic feature by RNAseq alignments, including 12 samples with support for all annotated introns";
NC_043022.1	Gnomon	exon	23728701	23728766	.	+	.	gene_id "LOC115224761"; db_xref "GeneID:115224761"; gbkey "mRNA"; gene "LOC115224761"; ID ""; gene_name "LOC115224761"; transcript_id "XM_036513738.1"; product "serine-rich adhesin for platelets, transcript variant X21"; exon_number "17"; model_evidence "Supporting evidence includes similarity to: 1 Protein, and 100% coverage of the annotated genomic feature by RNAseq alignments, including 12 samples with support for all annotated introns";
NC_043022.1	Gnomon	exon	23814502	23814535	.	+	.	gene_id "LOC115224761"; db_xref "GeneID:115224761"; gbkey "mRNA"; gene "LOC115224761"; ID ""; gene_name "LOC115224761"; transcript_id "XM_036513738.1"; product "serine-rich adhesin for platelets, transcript variant X21"; exon_number "18"; model_evidence "Supporting evidence includes similarity to: 1 Protein, and 100% coverage of the annotated genomic feature by RNAseq alignments, including 12 samples with support for all annotated introns";
NC_043022.1	Gnomon	exon	23816214	23816310	.	+	.	gene_id "LOC115224761"; db_xref "GeneID:115224761"; gbkey "mRNA"; gene "LOC115224761"; ID ""; gene_name "LOC115224761"; transcript_id "XM_036513738.1"; product "serine-rich adhesin for platelets, transcript variant X21"; exon_number "19"; model_evidence "Supporting evidence includes similarity to: 1 Protein, and 100% coverage of the annotated genomic feature by RNAseq alignments, including 12 samples with support for all annotated introns";
NC_043022.1	Gnomon	exon	23819930	23820081	.	+	.	gene_id "LOC115224761"; db_xref "GeneID:115224761"; gbkey "mRNA"; gene "LOC115224761"; ID ""; gene_name "LOC115224761"; transcript_id "XM_036513738.1"; product "serine-rich adhesin for platelets, transcript variant X21"; exon_number "20"; model_evidence "Supporting evidence includes similarity to: 1 Protein, and 100% coverage of the annotated genomic feature by RNAseq alignments, including 12 samples with support for all annotated introns";
NC_043022.1	Gnomon	exon	23822507	23823171	.	+	.	gene_id "LOC115224761"; db_xref "GeneID:115224761"; gbkey "mRNA"; gene "LOC115224761"; ID ""; gene_name "LOC115224761"; transcript_id "XM_036513738.1"; product "serine-rich adhesin for platelets, transcript variant X21"; exon_number "21"; model_evidence "Supporting evidence includes similarity to: 1 Protein, and 100% coverage of the annotated genomic feature by RNAseq alignments, including 12 samples with support for all annotated introns";
NC_043022.1	Gnomon	start_codon	23539473	23539475	.	+	0	gene_id "LOC115224761"; db_xref "GeneID:115224761"; gbkey "CDS"; gene "LOC115224761"; ID ""; gene_name "LOC115224761"; transcript_id "XM_036513738.1"; product "uncharacterized protein LOC115224761 isoform X21"; protein_id "XP_036369631.1"; exon_number "1";
NC_043022.1	Gnomon	stop_codon	23822652	23822654	.	+	0	gene_id "LOC115224761"; db_xref "GeneID:115224761"; gbkey "CDS"; gene "LOC115224761"; ID ""; gene_name "LOC115224761"; transcript_id "XM_036513738.1"; product "uncharacterized protein LOC115224761 isoform X21"; protein_id "XP_036369631.1"; exon_number "21";
NC_043022.1	Gnomon	transcript	23538253	23823171	.	+	.	gene_id "LOC115224761"; ID "XM_036513739.1"; gene_name "LOC115224761"; transcript_id "XM_036513739.1";
NC_043022.1	Gnomon	CDS	23539473	23539643	.	+	0	gene_id "LOC115224761"; db_xref "GeneID:115224761"; gbkey "CDS"; gene "LOC115224761"; ID ""; gene_name "LOC115224761"; transcript_id "XM_036513739.1"; product "uncharacterized protein LOC115224761 isoform X22"; protein_id "XP_036369632.1"; exon_number "1";
NC_043022.1	Gnomon	CDS	23556217	23556253	.	+	0	gene_id "LOC115224761"; db_xref "GeneID:115224761"; gbkey "CDS"; gene "LOC115224761"; ID ""; gene_name "LOC115224761"; transcript_id "XM_036513739.1"; product "uncharacterized protein LOC115224761 isoform X22"; protein_id "XP_036369632.1"; exon_number "2";
NC_043022.1	Gnomon	CDS	23567770	23568957	.	+	2	gene_id "LOC115224761"; db_xref "GeneID:115224761"; gbkey "CDS"; gene "LOC115224761"; ID ""; gene_name "LOC115224761"; transcript_id "XM_036513739.1"; product "uncharacterized protein LOC115224761 isoform X22"; protein_id "XP_036369632.1"; exon_number "3";
NC_043022.1	Gnomon	CDS	23569785	23570084	.	+	2	gene_id "LOC115224761"; db_xref "GeneID:115224761"; gbkey "CDS"; gene "LOC115224761"; ID ""; gene_name "LOC115224761"; transcript_id "XM_036513739.1"; product "uncharacterized protein LOC115224761 isoform X22"; protein_id "XP_036369632.1"; exon_number "4";
NC_043022.1	Gnomon	CDS	23573860	23574147	.	+	2	gene_id "LOC115224761"; db_xref "GeneID:115224761"; gbkey "CDS"; gene "LOC115224761"; ID ""; gene_name "LOC115224761"; transcript_id "XM_036513739.1"; product "uncharacterized protein LOC115224761 isoform X22"; protein_id "XP_036369632.1"; exon_number "5";
NC_043022.1	Gnomon	CDS	23579755	23580446	.	+	2	gene_id "LOC115224761"; db_xref "GeneID:115224761"; gbkey "CDS"; gene "LOC115224761"; ID ""; gene_name "LOC115224761"; transcript_id "XM_036513739.1"; product "uncharacterized protein LOC115224761 isoform X22"; protein_id "XP_036369632.1"; exon_number "6";
NC_043022.1	Gnomon	CDS	23674234	23674422	.	+	0	gene_id "LOC115224761"; db_xref "GeneID:115224761"; gbkey "CDS"; gene "LOC115224761"; ID ""; gene_name "LOC115224761"; transcript_id "XM_036513739.1"; product "uncharacterized protein LOC115224761 isoform X22"; protein_id "XP_036369632.1"; exon_number "7";
NC_043022.1	Gnomon	CDS	23685840	23685915	.	+	0	gene_id "LOC115224761"; db_xref "GeneID:115224761"; gbkey "CDS"; gene "LOC115224761"; ID ""; gene_name "LOC115224761"; transcript_id "XM_036513739.1"; product "uncharacterized protein LOC115224761 isoform X22"; protein_id "XP_036369632.1"; exon_number "8";
NC_043022.1	Gnomon	CDS	23694351	23694464	.	+	2	gene_id "LOC115224761"; db_xref "GeneID:115224761"; gbkey "CDS"; gene "LOC115224761"; ID ""; gene_name "LOC115224761"; transcript_id "XM_036513739.1"; product "uncharacterized protein LOC115224761 isoform X22"; protein_id "XP_036369632.1"; exon_number "9";
NC_043022.1	Gnomon	CDS	23695897	23696010	.	+	2	gene_id "LOC115224761"; db_xref "GeneID:115224761"; gbkey "CDS"; gene "LOC115224761"; ID ""; gene_name "LOC115224761"; transcript_id "XM_036513739.1"; product "uncharacterized protein LOC115224761 isoform X22"; protein_id "XP_036369632.1"; exon_number "10";
NC_043022.1	Gnomon	CDS	23698870	23698983	.	+	2	gene_id "LOC115224761"; db_xref "GeneID:115224761"; gbkey "CDS"; gene "LOC115224761"; ID ""; gene_name "LOC115224761"; transcript_id "XM_036513739.1"; product "uncharacterized protein LOC115224761 isoform X22"; protein_id "XP_036369632.1"; exon_number "11";
NC_043022.1	Gnomon	CDS	23701513	23701626	.	+	2	gene_id "LOC115224761"; db_xref "GeneID:115224761"; gbkey "CDS"; gene "LOC115224761"; ID ""; gene_name "LOC115224761"; transcript_id "XM_036513739.1"; product "uncharacterized protein LOC115224761 isoform X22"; protein_id "XP_036369632.1"; exon_number "12";
NC_043022.1	Gnomon	CDS	23709317	23709370	.	+	2	gene_id "LOC115224761"; db_xref "GeneID:115224761"; gbkey "CDS"; gene "LOC115224761"; ID ""; gene_name "LOC115224761"; transcript_id "XM_036513739.1"; product "uncharacterized protein LOC115224761 isoform X22"; protein_id "XP_036369632.1"; exon_number "13";
NC_043022.1	Gnomon	CDS	23713519	23713563	.	+	2	gene_id "LOC115224761"; db_xref "GeneID:115224761"; gbkey "CDS"; gene "LOC115224761"; ID ""; gene_name "LOC115224761"; transcript_id "XM_036513739.1"; product "uncharacterized protein LOC115224761 isoform X22"; protein_id "XP_036369632.1"; exon_number "14";
NC_043022.1	Gnomon	CDS	23716061	23716135	.	+	2	gene_id "LOC115224761"; db_xref "GeneID:115224761"; gbkey "CDS"; gene "LOC115224761"; ID ""; gene_name "LOC115224761"; transcript_id "XM_036513739.1"; product "uncharacterized protein LOC115224761 isoform X22"; protein_id "XP_036369632.1"; exon_number "15";
NC_043022.1	Gnomon	CDS	23718058	23718138	.	+	2	gene_id "LOC115224761"; db_xref "GeneID:115224761"; gbkey "CDS"; gene "LOC115224761"; ID ""; gene_name "LOC115224761"; transcript_id "XM_036513739.1"; product "uncharacterized protein LOC115224761 isoform X22"; protein_id "XP_036369632.1"; exon_number "16";
NC_043022.1	Gnomon	CDS	23728701	23728766	.	+	2	gene_id "LOC115224761"; db_xref "GeneID:115224761"; gbkey "CDS"; gene "LOC115224761"; ID ""; gene_name "LOC115224761"; transcript_id "XM_036513739.1"; product "uncharacterized protein LOC115224761 isoform X22"; protein_id "XP_036369632.1"; exon_number "17";
NC_043022.1	Gnomon	CDS	23814502	23814535	.	+	2	gene_id "LOC115224761"; db_xref "GeneID:115224761"; gbkey "CDS"; gene "LOC115224761"; ID ""; gene_name "LOC115224761"; transcript_id "XM_036513739.1"; product "uncharacterized protein LOC115224761 isoform X22"; protein_id "XP_036369632.1"; exon_number "18";
NC_043022.1	Gnomon	CDS	23816214	23816310	.	+	1	gene_id "LOC115224761"; db_xref "GeneID:115224761"; gbkey "CDS"; gene "LOC115224761"; ID ""; gene_name "LOC115224761"; transcript_id "XM_036513739.1"; product "uncharacterized protein LOC115224761 isoform X22"; protein_id "XP_036369632.1"; exon_number "19";
NC_043022.1	Gnomon	CDS	23819930	23820081	.	+	0	gene_id "LOC115224761"; db_xref "GeneID:115224761"; gbkey "CDS"; gene "LOC115224761"; ID ""; gene_name "LOC115224761"; transcript_id "XM_036513739.1"; product "uncharacterized protein LOC115224761 isoform X22"; protein_id "XP_036369632.1"; exon_number "20";
NC_043022.1	Gnomon	CDS	23822507	23822651	.	+	1	gene_id "LOC115224761"; db_xref "GeneID:115224761"; gbkey "CDS"; gene "LOC115224761"; ID ""; gene_name "LOC115224761"; transcript_id "XM_036513739.1"; product "uncharacterized protein LOC115224761 isoform X22"; protein_id "XP_036369632.1"; exon_number "21";
NC_043022.1	Gnomon	exon	23538253	23539643	.	+	.	gene_id "LOC115224761"; db_xref "GeneID:115224761"; gbkey "mRNA"; gene "LOC115224761"; ID ""; gene_name "LOC115224761"; transcript_id "XM_036513739.1"; product "serine-rich adhesin for platelets, transcript variant X22"; exon_number "1"; model_evidence "Supporting evidence includes similarity to: 1 Protein, and 100% coverage of the annotated genomic feature by RNAseq alignments, including 11 samples with support for all annotated introns";
NC_043022.1	Gnomon	exon	23556217	23556253	.	+	.	gene_id "LOC115224761"; db_xref "GeneID:115224761"; gbkey "mRNA"; gene "LOC115224761"; ID ""; gene_name "LOC115224761"; transcript_id "XM_036513739.1"; product "serine-rich adhesin for platelets, transcript variant X22"; exon_number "2"; model_evidence "Supporting evidence includes similarity to: 1 Protein, and 100% coverage of the annotated genomic feature by RNAseq alignments, including 11 samples with support for all annotated introns";
NC_043022.1	Gnomon	exon	23567770	23568957	.	+	.	gene_id "LOC115224761"; db_xref "GeneID:115224761"; gbkey "mRNA"; gene "LOC115224761"; ID ""; gene_name "LOC115224761"; transcript_id "XM_036513739.1"; product "serine-rich adhesin for platelets, transcript variant X22"; exon_number "3"; model_evidence "Supporting evidence includes similarity to: 1 Protein, and 100% coverage of the annotated genomic feature by RNAseq alignments, including 11 samples with support for all annotated introns";
NC_043022.1	Gnomon	exon	23569785	23570084	.	+	.	gene_id "LOC115224761"; db_xref "GeneID:115224761"; gbkey "mRNA"; gene "LOC115224761"; ID ""; gene_name "LOC115224761"; transcript_id "XM_036513739.1"; product "serine-rich adhesin for platelets, transcript variant X22"; exon_number "4"; model_evidence "Supporting evidence includes similarity to: 1 Protein, and 100% coverage of the annotated genomic feature by RNAseq alignments, including 11 samples with support for all annotated introns";
NC_043022.1	Gnomon	exon	23573860	23574147	.	+	.	gene_id "LOC115224761"; db_xref "GeneID:115224761"; gbkey "mRNA"; gene "LOC115224761"; ID ""; gene_name "LOC115224761"; transcript_id "XM_036513739.1"; product "serine-rich adhesin for platelets, transcript variant X22"; exon_number "5"; model_evidence "Supporting evidence includes similarity to: 1 Protein, and 100% coverage of the annotated genomic feature by RNAseq alignments, including 11 samples with support for all annotated introns";
NC_043022.1	Gnomon	exon	23579755	23580446	.	+	.	gene_id "LOC115224761"; db_xref "GeneID:115224761"; gbkey "mRNA"; gene "LOC115224761"; ID ""; gene_name "LOC115224761"; transcript_id "XM_036513739.1"; product "serine-rich adhesin for platelets, transcript variant X22"; exon_number "6"; model_evidence "Supporting evidence includes similarity to: 1 Protein, and 100% coverage of the annotated genomic feature by RNAseq alignments, including 11 samples with support for all annotated introns";
NC_043022.1	Gnomon	exon	23674234	23674422	.	+	.	gene_id "LOC115224761"; db_xref "GeneID:115224761"; gbkey "mRNA"; gene "LOC115224761"; ID ""; gene_name "LOC115224761"; transcript_id "XM_036513739.1"; product "serine-rich adhesin for platelets, transcript variant X22"; exon_number "7"; model_evidence "Supporting evidence includes similarity to: 1 Protein, and 100% coverage of the annotated genomic feature by RNAseq alignments, including 11 samples with support for all annotated introns";
NC_043022.1	Gnomon	exon	23685840	23685915	.	+	.	gene_id "LOC115224761"; db_xref "GeneID:115224761"; gbkey "mRNA"; gene "LOC115224761"; ID ""; gene_name "LOC115224761"; transcript_id "XM_036513739.1"; product "serine-rich adhesin for platelets, transcript variant X22"; exon_number "8"; model_evidence "Supporting evidence includes similarity to: 1 Protein, and 100% coverage of the annotated genomic feature by RNAseq alignments, including 11 samples with support for all annotated introns";
NC_043022.1	Gnomon	exon	23694351	23694464	.	+	.	gene_id "LOC115224761"; db_xref "GeneID:115224761"; gbkey "mRNA"; gene "LOC115224761"; ID ""; gene_name "LOC115224761"; transcript_id "XM_036513739.1"; product "serine-rich adhesin for platelets, transcript variant X22"; exon_number "9"; model_evidence "Supporting evidence includes similarity to: 1 Protein, and 100% coverage of the annotated genomic feature by RNAseq alignments, including 11 samples with support for all annotated introns";
NC_043022.1	Gnomon	exon	23695897	23696010	.	+	.	gene_id "LOC115224761"; db_xref "GeneID:115224761"; gbkey "mRNA"; gene "LOC115224761"; ID ""; gene_name "LOC115224761"; transcript_id "XM_036513739.1"; product "serine-rich adhesin for platelets, transcript variant X22"; exon_number "10"; model_evidence "Supporting evidence includes similarity to: 1 Protein, and 100% coverage of the annotated genomic feature by RNAseq alignments, including 11 samples with support for all annotated introns";
NC_043022.1	Gnomon	exon	23698870	23698983	.	+	.	gene_id "LOC115224761"; db_xref "GeneID:115224761"; gbkey "mRNA"; gene "LOC115224761"; ID ""; gene_name "LOC115224761"; transcript_id "XM_036513739.1"; product "serine-rich adhesin for platelets, transcript variant X22"; exon_number "11"; model_evidence "Supporting evidence includes similarity to: 1 Protein, and 100% coverage of the annotated genomic feature by RNAseq alignments, including 11 samples with support for all annotated introns";
NC_043022.1	Gnomon	exon	23701513	23701626	.	+	.	gene_id "LOC115224761"; db_xref "GeneID:115224761"; gbkey "mRNA"; gene "LOC115224761"; ID ""; gene_name "LOC115224761"; transcript_id "XM_036513739.1"; product "serine-rich adhesin for platelets, transcript variant X22"; exon_number "12"; model_evidence "Supporting evidence includes similarity to: 1 Protein, and 100% coverage of the annotated genomic feature by RNAseq alignments, including 11 samples with support for all annotated introns";
NC_043022.1	Gnomon	exon	23709317	23709370	.	+	.	gene_id "LOC115224761"; db_xref "GeneID:115224761"; gbkey "mRNA"; gene "LOC115224761"; ID ""; gene_name "LOC115224761"; transcript_id "XM_036513739.1"; product "serine-rich adhesin for platelets, transcript variant X22"; exon_number "13"; model_evidence "Supporting evidence includes similarity to: 1 Protein, and 100% coverage of the annotated genomic feature by RNAseq alignments, including 11 samples with support for all annotated introns";
NC_043022.1	Gnomon	exon	23713519	23713563	.	+	.	gene_id "LOC115224761"; db_xref "GeneID:115224761"; gbkey "mRNA"; gene "LOC115224761"; ID ""; gene_name "LOC115224761"; transcript_id "XM_036513739.1"; product "serine-rich adhesin for platelets, transcript variant X22"; exon_number "14"; model_evidence "Supporting evidence includes similarity to: 1 Protein, and 100% coverage of the annotated genomic feature by RNAseq alignments, including 11 samples with support for all annotated introns";
NC_043022.1	Gnomon	exon	23716061	23716135	.	+	.	gene_id "LOC115224761"; db_xref "GeneID:115224761"; gbkey "mRNA"; gene "LOC115224761"; ID ""; gene_name "LOC115224761"; transcript_id "XM_036513739.1"; product "serine-rich adhesin for platelets, transcript variant X22"; exon_number "15"; model_evidence "Supporting evidence includes similarity to: 1 Protein, and 100% coverage of the annotated genomic feature by RNAseq alignments, including 11 samples with support for all annotated introns";
NC_043022.1	Gnomon	exon	23718058	23718138	.	+	.	gene_id "LOC115224761"; db_xref "GeneID:115224761"; gbkey "mRNA"; gene "LOC115224761"; ID ""; gene_name "LOC115224761"; transcript_id "XM_036513739.1"; product "serine-rich adhesin for platelets, transcript variant X22"; exon_number "16"; model_evidence "Supporting evidence includes similarity to: 1 Protein, and 100% coverage of the annotated genomic feature by RNAseq alignments, including 11 samples with support for all annotated introns";
NC_043022.1	Gnomon	exon	23728701	23728766	.	+	.	gene_id "LOC115224761"; db_xref "GeneID:115224761"; gbkey "mRNA"; gene "LOC115224761"; ID ""; gene_name "LOC115224761"; transcript_id "XM_036513739.1"; product "serine-rich adhesin for platelets, transcript variant X22"; exon_number "17"; model_evidence "Supporting evidence includes similarity to: 1 Protein, and 100% coverage of the annotated genomic feature by RNAseq alignments, including 11 samples with support for all annotated introns";
NC_043022.1	Gnomon	exon	23814502	23814535	.	+	.	gene_id "LOC115224761"; db_xref "GeneID:115224761"; gbkey "mRNA"; gene "LOC115224761"; ID ""; gene_name "LOC115224761"; transcript_id "XM_036513739.1"; product "serine-rich adhesin for platelets, transcript variant X22"; exon_number "18"; model_evidence "Supporting evidence includes similarity to: 1 Protein, and 100% coverage of the annotated genomic feature by RNAseq alignments, including 11 samples with support for all annotated introns";
NC_043022.1	Gnomon	exon	23816214	23816310	.	+	.	gene_id "LOC115224761"; db_xref "GeneID:115224761"; gbkey "mRNA"; gene "LOC115224761"; ID ""; gene_name "LOC115224761"; transcript_id "XM_036513739.1"; product "serine-rich adhesin for platelets, transcript variant X22"; exon_number "19"; model_evidence "Supporting evidence includes similarity to: 1 Protein, and 100% coverage of the annotated genomic feature by RNAseq alignments, including 11 samples with support for all annotated introns";
NC_043022.1	Gnomon	exon	23819930	23820081	.	+	.	gene_id "LOC115224761"; db_xref "GeneID:115224761"; gbkey "mRNA"; gene "LOC115224761"; ID ""; gene_name "LOC115224761"; transcript_id "XM_036513739.1"; product "serine-rich adhesin for platelets, transcript variant X22"; exon_number "20"; model_evidence "Supporting evidence includes similarity to: 1 Protein, and 100% coverage of the annotated genomic feature by RNAseq alignments, including 11 samples with support for all annotated introns";
NC_043022.1	Gnomon	exon	23822507	23823171	.	+	.	gene_id "LOC115224761"; db_xref "GeneID:115224761"; gbkey "mRNA"; gene "LOC115224761"; ID ""; gene_name "LOC115224761"; transcript_id "XM_036513739.1"; product "serine-rich adhesin for platelets, transcript variant X22"; exon_number "21"; model_evidence "Supporting evidence includes similarity to: 1 Protein, and 100% coverage of the annotated genomic feature by RNAseq alignments, including 11 samples with support for all annotated introns";
NC_043022.1	Gnomon	start_codon	23539473	23539475	.	+	0	gene_id "LOC115224761"; db_xref "GeneID:115224761"; gbkey "CDS"; gene "LOC115224761"; ID ""; gene_name "LOC115224761"; transcript_id "XM_036513739.1"; product "uncharacterized protein LOC115224761 isoform X22"; protein_id "XP_036369632.1"; exon_number "1";
NC_043022.1	Gnomon	stop_codon	23822652	23822654	.	+	0	gene_id "LOC115224761"; db_xref "GeneID:115224761"; gbkey "CDS"; gene "LOC115224761"; ID ""; gene_name "LOC115224761"; transcript_id "XM_036513739.1"; product "uncharacterized protein LOC115224761 isoform X22"; protein_id "XP_036369632.1"; exon_number "21";
NC_043022.1	Gnomon	transcript	23538252	23823171	.	+	.	gene_id "LOC115224761"; ID "XM_036513741.1"; gene_name "LOC115224761"; transcript_id "XM_036513741.1";
NC_043022.1	Gnomon	CDS	23539473	23539643	.	+	0	gene_id "LOC115224761"; db_xref "GeneID:115224761"; gbkey "CDS"; gene "LOC115224761"; ID ""; gene_name "LOC115224761"; transcript_id "XM_036513741.1"; product "uncharacterized protein LOC115224761 isoform X23"; protein_id "XP_036369634.1"; exon_number "1";
NC_043022.1	Gnomon	CDS	23556217	23556253	.	+	0	gene_id "LOC115224761"; db_xref "GeneID:115224761"; gbkey "CDS"; gene "LOC115224761"; ID ""; gene_name "LOC115224761"; transcript_id "XM_036513741.1"; product "uncharacterized protein LOC115224761 isoform X23"; protein_id "XP_036369634.1"; exon_number "2";
NC_043022.1	Gnomon	CDS	23567770	23568957	.	+	2	gene_id "LOC115224761"; db_xref "GeneID:115224761"; gbkey "CDS"; gene "LOC115224761"; ID ""; gene_name "LOC115224761"; transcript_id "XM_036513741.1"; product "uncharacterized protein LOC115224761 isoform X23"; protein_id "XP_036369634.1"; exon_number "3";
NC_043022.1	Gnomon	CDS	23569785	23570084	.	+	2	gene_id "LOC115224761"; db_xref "GeneID:115224761"; gbkey "CDS"; gene "LOC115224761"; ID ""; gene_name "LOC115224761"; transcript_id "XM_036513741.1"; product "uncharacterized protein LOC115224761 isoform X23"; protein_id "XP_036369634.1"; exon_number "4";
NC_043022.1	Gnomon	CDS	23573860	23574147	.	+	2	gene_id "LOC115224761"; db_xref "GeneID:115224761"; gbkey "CDS"; gene "LOC115224761"; ID ""; gene_name "LOC115224761"; transcript_id "XM_036513741.1"; product "uncharacterized protein LOC115224761 isoform X23"; protein_id "XP_036369634.1"; exon_number "5";
NC_043022.1	Gnomon	CDS	23579755	23580446	.	+	2	gene_id "LOC115224761"; db_xref "GeneID:115224761"; gbkey "CDS"; gene "LOC115224761"; ID ""; gene_name "LOC115224761"; transcript_id "XM_036513741.1"; product "uncharacterized protein LOC115224761 isoform X23"; protein_id "XP_036369634.1"; exon_number "6";
NC_043022.1	Gnomon	CDS	23674234	23674422	.	+	0	gene_id "LOC115224761"; db_xref "GeneID:115224761"; gbkey "CDS"; gene "LOC115224761"; ID ""; gene_name "LOC115224761"; transcript_id "XM_036513741.1"; product "uncharacterized protein LOC115224761 isoform X23"; protein_id "XP_036369634.1"; exon_number "7";
NC_043022.1	Gnomon	CDS	23685840	23685915	.	+	0	gene_id "LOC115224761"; db_xref "GeneID:115224761"; gbkey "CDS"; gene "LOC115224761"; ID ""; gene_name "LOC115224761"; transcript_id "XM_036513741.1"; product "uncharacterized protein LOC115224761 isoform X23"; protein_id "XP_036369634.1"; exon_number "8";
NC_043022.1	Gnomon	CDS	23694351	23694464	.	+	2	gene_id "LOC115224761"; db_xref "GeneID:115224761"; gbkey "CDS"; gene "LOC115224761"; ID ""; gene_name "LOC115224761"; transcript_id "XM_036513741.1"; product "uncharacterized protein LOC115224761 isoform X23"; protein_id "XP_036369634.1"; exon_number "9";
NC_043022.1	Gnomon	CDS	23702638	23702745	.	+	2	gene_id "LOC115224761"; db_xref "GeneID:115224761"; gbkey "CDS"; gene "LOC115224761"; ID ""; gene_name "LOC115224761"; transcript_id "XM_036513741.1"; product "uncharacterized protein LOC115224761 isoform X23"; protein_id "XP_036369634.1"; exon_number "10";
NC_043022.1	Gnomon	CDS	23703586	23703696	.	+	2	gene_id "LOC115224761"; db_xref "GeneID:115224761"; gbkey "CDS"; gene "LOC115224761"; ID ""; gene_name "LOC115224761"; transcript_id "XM_036513741.1"; product "uncharacterized protein LOC115224761 isoform X23"; protein_id "XP_036369634.1"; exon_number "11";
NC_043022.1	Gnomon	CDS	23704663	23704773	.	+	2	gene_id "LOC115224761"; db_xref "GeneID:115224761"; gbkey "CDS"; gene "LOC115224761"; ID ""; gene_name "LOC115224761"; transcript_id "XM_036513741.1"; product "uncharacterized protein LOC115224761 isoform X23"; protein_id "XP_036369634.1"; exon_number "12";
NC_043022.1	Gnomon	CDS	23709317	23709370	.	+	2	gene_id "LOC115224761"; db_xref "GeneID:115224761"; gbkey "CDS"; gene "LOC115224761"; ID ""; gene_name "LOC115224761"; transcript_id "XM_036513741.1"; product "uncharacterized protein LOC115224761 isoform X23"; protein_id "XP_036369634.1"; exon_number "13";
NC_043022.1	Gnomon	CDS	23713519	23713563	.	+	2	gene_id "LOC115224761"; db_xref "GeneID:115224761"; gbkey "CDS"; gene "LOC115224761"; ID ""; gene_name "LOC115224761"; transcript_id "XM_036513741.1"; product "uncharacterized protein LOC115224761 isoform X23"; protein_id "XP_036369634.1"; exon_number "14";
NC_043022.1	Gnomon	CDS	23716061	23716135	.	+	2	gene_id "LOC115224761"; db_xref "GeneID:115224761"; gbkey "CDS"; gene "LOC115224761"; ID ""; gene_name "LOC115224761"; transcript_id "XM_036513741.1"; product "uncharacterized protein LOC115224761 isoform X23"; protein_id "XP_036369634.1"; exon_number "15";
NC_043022.1	Gnomon	CDS	23718058	23718138	.	+	2	gene_id "LOC115224761"; db_xref "GeneID:115224761"; gbkey "CDS"; gene "LOC115224761"; ID ""; gene_name "LOC115224761"; transcript_id "XM_036513741.1"; product "uncharacterized protein LOC115224761 isoform X23"; protein_id "XP_036369634.1"; exon_number "16";
NC_043022.1	Gnomon	CDS	23728701	23728766	.	+	2	gene_id "LOC115224761"; db_xref "GeneID:115224761"; gbkey "CDS"; gene "LOC115224761"; ID ""; gene_name "LOC115224761"; transcript_id "XM_036513741.1"; product "uncharacterized protein LOC115224761 isoform X23"; protein_id "XP_036369634.1"; exon_number "17";
NC_043022.1	Gnomon	CDS	23814502	23814535	.	+	2	gene_id "LOC115224761"; db_xref "GeneID:115224761"; gbkey "CDS"; gene "LOC115224761"; ID ""; gene_name "LOC115224761"; transcript_id "XM_036513741.1"; product "uncharacterized protein LOC115224761 isoform X23"; protein_id "XP_036369634.1"; exon_number "18";
NC_043022.1	Gnomon	CDS	23816214	23816310	.	+	1	gene_id "LOC115224761"; db_xref "GeneID:115224761"; gbkey "CDS"; gene "LOC115224761"; ID ""; gene_name "LOC115224761"; transcript_id "XM_036513741.1"; product "uncharacterized protein LOC115224761 isoform X23"; protein_id "XP_036369634.1"; exon_number "19";
NC_043022.1	Gnomon	CDS	23819930	23820081	.	+	0	gene_id "LOC115224761"; db_xref "GeneID:115224761"; gbkey "CDS"; gene "LOC115224761"; ID ""; gene_name "LOC115224761"; transcript_id "XM_036513741.1"; product "uncharacterized protein LOC115224761 isoform X23"; protein_id "XP_036369634.1"; exon_number "20";
NC_043022.1	Gnomon	CDS	23822507	23822651	.	+	1	gene_id "LOC115224761"; db_xref "GeneID:115224761"; gbkey "CDS"; gene "LOC115224761"; ID ""; gene_name "LOC115224761"; transcript_id "XM_036513741.1"; product "uncharacterized protein LOC115224761 isoform X23"; protein_id "XP_036369634.1"; exon_number "21";
NC_043022.1	Gnomon	exon	23538252	23539643	.	+	.	gene_id "LOC115224761"; db_xref "GeneID:115224761"; gbkey "mRNA"; gene "LOC115224761"; ID ""; gene_name "LOC115224761"; transcript_id "XM_036513741.1"; product "serine-rich adhesin for platelets, transcript variant X23"; exon_number "1"; model_evidence "Supporting evidence includes similarity to: 1 Protein, and 100% coverage of the annotated genomic feature by RNAseq alignments, including 12 samples with support for all annotated introns";
NC_043022.1	Gnomon	exon	23556217	23556253	.	+	.	gene_id "LOC115224761"; db_xref "GeneID:115224761"; gbkey "mRNA"; gene "LOC115224761"; ID ""; gene_name "LOC115224761"; transcript_id "XM_036513741.1"; product "serine-rich adhesin for platelets, transcript variant X23"; exon_number "2"; model_evidence "Supporting evidence includes similarity to: 1 Protein, and 100% coverage of the annotated genomic feature by RNAseq alignments, including 12 samples with support for all annotated introns";
NC_043022.1	Gnomon	exon	23567770	23568957	.	+	.	gene_id "LOC115224761"; db_xref "GeneID:115224761"; gbkey "mRNA"; gene "LOC115224761"; ID ""; gene_name "LOC115224761"; transcript_id "XM_036513741.1"; product "serine-rich adhesin for platelets, transcript variant X23"; exon_number "3"; model_evidence "Supporting evidence includes similarity to: 1 Protein, and 100% coverage of the annotated genomic feature by RNAseq alignments, including 12 samples with support for all annotated introns";
NC_043022.1	Gnomon	exon	23569785	23570084	.	+	.	gene_id "LOC115224761"; db_xref "GeneID:115224761"; gbkey "mRNA"; gene "LOC115224761"; ID ""; gene_name "LOC115224761"; transcript_id "XM_036513741.1"; product "serine-rich adhesin for platelets, transcript variant X23"; exon_number "4"; model_evidence "Supporting evidence includes similarity to: 1 Protein, and 100% coverage of the annotated genomic feature by RNAseq alignments, including 12 samples with support for all annotated introns";
NC_043022.1	Gnomon	exon	23573860	23574147	.	+	.	gene_id "LOC115224761"; db_xref "GeneID:115224761"; gbkey "mRNA"; gene "LOC115224761"; ID ""; gene_name "LOC115224761"; transcript_id "XM_036513741.1"; product "serine-rich adhesin for platelets, transcript variant X23"; exon_number "5"; model_evidence "Supporting evidence includes similarity to: 1 Protein, and 100% coverage of the annotated genomic feature by RNAseq alignments, including 12 samples with support for all annotated introns";
NC_043022.1	Gnomon	exon	23579755	23580446	.	+	.	gene_id "LOC115224761"; db_xref "GeneID:115224761"; gbkey "mRNA"; gene "LOC115224761"; ID ""; gene_name "LOC115224761"; transcript_id "XM_036513741.1"; product "serine-rich adhesin for platelets, transcript variant X23"; exon_number "6"; model_evidence "Supporting evidence includes similarity to: 1 Protein, and 100% coverage of the annotated genomic feature by RNAseq alignments, including 12 samples with support for all annotated introns";
NC_043022.1	Gnomon	exon	23674234	23674422	.	+	.	gene_id "LOC115224761"; db_xref "GeneID:115224761"; gbkey "mRNA"; gene "LOC115224761"; ID ""; gene_name "LOC115224761"; transcript_id "XM_036513741.1"; product "serine-rich adhesin for platelets, transcript variant X23"; exon_number "7"; model_evidence "Supporting evidence includes similarity to: 1 Protein, and 100% coverage of the annotated genomic feature by RNAseq alignments, including 12 samples with support for all annotated introns";
NC_043022.1	Gnomon	exon	23685840	23685915	.	+	.	gene_id "LOC115224761"; db_xref "GeneID:115224761"; gbkey "mRNA"; gene "LOC115224761"; ID ""; gene_name "LOC115224761"; transcript_id "XM_036513741.1"; product "serine-rich adhesin for platelets, transcript variant X23"; exon_number "8"; model_evidence "Supporting evidence includes similarity to: 1 Protein, and 100% coverage of the annotated genomic feature by RNAseq alignments, including 12 samples with support for all annotated introns";
NC_043022.1	Gnomon	exon	23694351	23694464	.	+	.	gene_id "LOC115224761"; db_xref "GeneID:115224761"; gbkey "mRNA"; gene "LOC115224761"; ID ""; gene_name "LOC115224761"; transcript_id "XM_036513741.1"; product "serine-rich adhesin for platelets, transcript variant X23"; exon_number "9"; model_evidence "Supporting evidence includes similarity to: 1 Protein, and 100% coverage of the annotated genomic feature by RNAseq alignments, including 12 samples with support for all annotated introns";
NC_043022.1	Gnomon	exon	23702638	23702745	.	+	.	gene_id "LOC115224761"; db_xref "GeneID:115224761"; gbkey "mRNA"; gene "LOC115224761"; ID ""; gene_name "LOC115224761"; transcript_id "XM_036513741.1"; product "serine-rich adhesin for platelets, transcript variant X23"; exon_number "10"; model_evidence "Supporting evidence includes similarity to: 1 Protein, and 100% coverage of the annotated genomic feature by RNAseq alignments, including 12 samples with support for all annotated introns";
NC_043022.1	Gnomon	exon	23703586	23703696	.	+	.	gene_id "LOC115224761"; db_xref "GeneID:115224761"; gbkey "mRNA"; gene "LOC115224761"; ID ""; gene_name "LOC115224761"; transcript_id "XM_036513741.1"; product "serine-rich adhesin for platelets, transcript variant X23"; exon_number "11"; model_evidence "Supporting evidence includes similarity to: 1 Protein, and 100% coverage of the annotated genomic feature by RNAseq alignments, including 12 samples with support for all annotated introns";
NC_043022.1	Gnomon	exon	23704663	23704773	.	+	.	gene_id "LOC115224761"; db_xref "GeneID:115224761"; gbkey "mRNA"; gene "LOC115224761"; ID ""; gene_name "LOC115224761"; transcript_id "XM_036513741.1"; product "serine-rich adhesin for platelets, transcript variant X23"; exon_number "12"; model_evidence "Supporting evidence includes similarity to: 1 Protein, and 100% coverage of the annotated genomic feature by RNAseq alignments, including 12 samples with support for all annotated introns";
NC_043022.1	Gnomon	exon	23709317	23709370	.	+	.	gene_id "LOC115224761"; db_xref "GeneID:115224761"; gbkey "mRNA"; gene "LOC115224761"; ID ""; gene_name "LOC115224761"; transcript_id "XM_036513741.1"; product "serine-rich adhesin for platelets, transcript variant X23"; exon_number "13"; model_evidence "Supporting evidence includes similarity to: 1 Protein, and 100% coverage of the annotated genomic feature by RNAseq alignments, including 12 samples with support for all annotated introns";
NC_043022.1	Gnomon	exon	23713519	23713563	.	+	.	gene_id "LOC115224761"; db_xref "GeneID:115224761"; gbkey "mRNA"; gene "LOC115224761"; ID ""; gene_name "LOC115224761"; transcript_id "XM_036513741.1"; product "serine-rich adhesin for platelets, transcript variant X23"; exon_number "14"; model_evidence "Supporting evidence includes similarity to: 1 Protein, and 100% coverage of the annotated genomic feature by RNAseq alignments, including 12 samples with support for all annotated introns";
NC_043022.1	Gnomon	exon	23716061	23716135	.	+	.	gene_id "LOC115224761"; db_xref "GeneID:115224761"; gbkey "mRNA"; gene "LOC115224761"; ID ""; gene_name "LOC115224761"; transcript_id "XM_036513741.1"; product "serine-rich adhesin for platelets, transcript variant X23"; exon_number "15"; model_evidence "Supporting evidence includes similarity to: 1 Protein, and 100% coverage of the annotated genomic feature by RNAseq alignments, including 12 samples with support for all annotated introns";
NC_043022.1	Gnomon	exon	23718058	23718138	.	+	.	gene_id "LOC115224761"; db_xref "GeneID:115224761"; gbkey "mRNA"; gene "LOC115224761"; ID ""; gene_name "LOC115224761"; transcript_id "XM_036513741.1"; product "serine-rich adhesin for platelets, transcript variant X23"; exon_number "16"; model_evidence "Supporting evidence includes similarity to: 1 Protein, and 100% coverage of the annotated genomic feature by RNAseq alignments, including 12 samples with support for all annotated introns";
NC_043022.1	Gnomon	exon	23728701	23728766	.	+	.	gene_id "LOC115224761"; db_xref "GeneID:115224761"; gbkey "mRNA"; gene "LOC115224761"; ID ""; gene_name "LOC115224761"; transcript_id "XM_036513741.1"; product "serine-rich adhesin for platelets, transcript variant X23"; exon_number "17"; model_evidence "Supporting evidence includes similarity to: 1 Protein, and 100% coverage of the annotated genomic feature by RNAseq alignments, including 12 samples with support for all annotated introns";
NC_043022.1	Gnomon	exon	23814502	23814535	.	+	.	gene_id "LOC115224761"; db_xref "GeneID:115224761"; gbkey "mRNA"; gene "LOC115224761"; ID ""; gene_name "LOC115224761"; transcript_id "XM_036513741.1"; product "serine-rich adhesin for platelets, transcript variant X23"; exon_number "18"; model_evidence "Supporting evidence includes similarity to: 1 Protein, and 100% coverage of the annotated genomic feature by RNAseq alignments, including 12 samples with support for all annotated introns";
NC_043022.1	Gnomon	exon	23816214	23816310	.	+	.	gene_id "LOC115224761"; db_xref "GeneID:115224761"; gbkey "mRNA"; gene "LOC115224761"; ID ""; gene_name "LOC115224761"; transcript_id "XM_036513741.1"; product "serine-rich adhesin for platelets, transcript variant X23"; exon_number "19"; model_evidence "Supporting evidence includes similarity to: 1 Protein, and 100% coverage of the annotated genomic feature by RNAseq alignments, including 12 samples with support for all annotated introns";
NC_043022.1	Gnomon	exon	23819930	23820081	.	+	.	gene_id "LOC115224761"; db_xref "GeneID:115224761"; gbkey "mRNA"; gene "LOC115224761"; ID ""; gene_name "LOC115224761"; transcript_id "XM_036513741.1"; product "serine-rich adhesin for platelets, transcript variant X23"; exon_number "20"; model_evidence "Supporting evidence includes similarity to: 1 Protein, and 100% coverage of the annotated genomic feature by RNAseq alignments, including 12 samples with support for all annotated introns";
NC_043022.1	Gnomon	exon	23822507	23823171	.	+	.	gene_id "LOC115224761"; db_xref "GeneID:115224761"; gbkey "mRNA"; gene "LOC115224761"; ID ""; gene_name "LOC115224761"; transcript_id "XM_036513741.1"; product "serine-rich adhesin for platelets, transcript variant X23"; exon_number "21"; model_evidence "Supporting evidence includes similarity to: 1 Protein, and 100% coverage of the annotated genomic feature by RNAseq alignments, including 12 samples with support for all annotated introns";
NC_043022.1	Gnomon	start_codon	23539473	23539475	.	+	0	gene_id "LOC115224761"; db_xref "GeneID:115224761"; gbkey "CDS"; gene "LOC115224761"; ID ""; gene_name "LOC115224761"; transcript_id "XM_036513741.1"; product "uncharacterized protein LOC115224761 isoform X23"; protein_id "XP_036369634.1"; exon_number "1";
NC_043022.1	Gnomon	stop_codon	23822652	23822654	.	+	0	gene_id "LOC115224761"; db_xref "GeneID:115224761"; gbkey "CDS"; gene "LOC115224761"; ID ""; gene_name "LOC115224761"; transcript_id "XM_036513741.1"; product "uncharacterized protein LOC115224761 isoform X23"; protein_id "XP_036369634.1"; exon_number "21";
NC_043022.1	Gnomon	transcript	23538254	23823171	.	+	.	gene_id "LOC115224761"; ID "XM_036513742.1"; gene_name "LOC115224761"; transcript_id "XM_036513742.1";
NC_043022.1	Gnomon	CDS	23539473	23539643	.	+	0	gene_id "LOC115224761"; db_xref "GeneID:115224761"; gbkey "CDS"; gene "LOC115224761"; ID ""; gene_name "LOC115224761"; transcript_id "XM_036513742.1"; product "uncharacterized protein LOC115224761 isoform X24"; protein_id "XP_036369635.1"; exon_number "1";
NC_043022.1	Gnomon	CDS	23556217	23556253	.	+	0	gene_id "LOC115224761"; db_xref "GeneID:115224761"; gbkey "CDS"; gene "LOC115224761"; ID ""; gene_name "LOC115224761"; transcript_id "XM_036513742.1"; product "uncharacterized protein LOC115224761 isoform X24"; protein_id "XP_036369635.1"; exon_number "2";
NC_043022.1	Gnomon	CDS	23567770	23568957	.	+	2	gene_id "LOC115224761"; db_xref "GeneID:115224761"; gbkey "CDS"; gene "LOC115224761"; ID ""; gene_name "LOC115224761"; transcript_id "XM_036513742.1"; product "uncharacterized protein LOC115224761 isoform X24"; protein_id "XP_036369635.1"; exon_number "3";
NC_043022.1	Gnomon	CDS	23569785	23570084	.	+	2	gene_id "LOC115224761"; db_xref "GeneID:115224761"; gbkey "CDS"; gene "LOC115224761"; ID ""; gene_name "LOC115224761"; transcript_id "XM_036513742.1"; product "uncharacterized protein LOC115224761 isoform X24"; protein_id "XP_036369635.1"; exon_number "4";
NC_043022.1	Gnomon	CDS	23573860	23574147	.	+	2	gene_id "LOC115224761"; db_xref "GeneID:115224761"; gbkey "CDS"; gene "LOC115224761"; ID ""; gene_name "LOC115224761"; transcript_id "XM_036513742.1"; product "uncharacterized protein LOC115224761 isoform X24"; protein_id "XP_036369635.1"; exon_number "5";
NC_043022.1	Gnomon	CDS	23579755	23580446	.	+	2	gene_id "LOC115224761"; db_xref "GeneID:115224761"; gbkey "CDS"; gene "LOC115224761"; ID ""; gene_name "LOC115224761"; transcript_id "XM_036513742.1"; product "uncharacterized protein LOC115224761 isoform X24"; protein_id "XP_036369635.1"; exon_number "6";
NC_043022.1	Gnomon	CDS	23674234	23674422	.	+	0	gene_id "LOC115224761"; db_xref "GeneID:115224761"; gbkey "CDS"; gene "LOC115224761"; ID ""; gene_name "LOC115224761"; transcript_id "XM_036513742.1"; product "uncharacterized protein LOC115224761 isoform X24"; protein_id "XP_036369635.1"; exon_number "7";
NC_043022.1	Gnomon	CDS	23685840	23685915	.	+	0	gene_id "LOC115224761"; db_xref "GeneID:115224761"; gbkey "CDS"; gene "LOC115224761"; ID ""; gene_name "LOC115224761"; transcript_id "XM_036513742.1"; product "uncharacterized protein LOC115224761 isoform X24"; protein_id "XP_036369635.1"; exon_number "8";
NC_043022.1	Gnomon	CDS	23694351	23694464	.	+	2	gene_id "LOC115224761"; db_xref "GeneID:115224761"; gbkey "CDS"; gene "LOC115224761"; ID ""; gene_name "LOC115224761"; transcript_id "XM_036513742.1"; product "uncharacterized protein LOC115224761 isoform X24"; protein_id "XP_036369635.1"; exon_number "9";
NC_043022.1	Gnomon	CDS	23695897	23696010	.	+	2	gene_id "LOC115224761"; db_xref "GeneID:115224761"; gbkey "CDS"; gene "LOC115224761"; ID ""; gene_name "LOC115224761"; transcript_id "XM_036513742.1"; product "uncharacterized protein LOC115224761 isoform X24"; protein_id "XP_036369635.1"; exon_number "10";
NC_043022.1	Gnomon	CDS	23698870	23698983	.	+	2	gene_id "LOC115224761"; db_xref "GeneID:115224761"; gbkey "CDS"; gene "LOC115224761"; ID ""; gene_name "LOC115224761"; transcript_id "XM_036513742.1"; product "uncharacterized protein LOC115224761 isoform X24"; protein_id "XP_036369635.1"; exon_number "11";
NC_043022.1	Gnomon	CDS	23701513	23701626	.	+	2	gene_id "LOC115224761"; db_xref "GeneID:115224761"; gbkey "CDS"; gene "LOC115224761"; ID ""; gene_name "LOC115224761"; transcript_id "XM_036513742.1"; product "uncharacterized protein LOC115224761 isoform X24"; protein_id "XP_036369635.1"; exon_number "12";
NC_043022.1	Gnomon	CDS	23713519	23713563	.	+	2	gene_id "LOC115224761"; db_xref "GeneID:115224761"; gbkey "CDS"; gene "LOC115224761"; ID ""; gene_name "LOC115224761"; transcript_id "XM_036513742.1"; product "uncharacterized protein LOC115224761 isoform X24"; protein_id "XP_036369635.1"; exon_number "13";
NC_043022.1	Gnomon	CDS	23716061	23716135	.	+	2	gene_id "LOC115224761"; db_xref "GeneID:115224761"; gbkey "CDS"; gene "LOC115224761"; ID ""; gene_name "LOC115224761"; transcript_id "XM_036513742.1"; product "uncharacterized protein LOC115224761 isoform X24"; protein_id "XP_036369635.1"; exon_number "14";
NC_043022.1	Gnomon	CDS	23718058	23718138	.	+	2	gene_id "LOC115224761"; db_xref "GeneID:115224761"; gbkey "CDS"; gene "LOC115224761"; ID ""; gene_name "LOC115224761"; transcript_id "XM_036513742.1"; product "uncharacterized protein LOC115224761 isoform X24"; protein_id "XP_036369635.1"; exon_number "15";
NC_043022.1	Gnomon	CDS	23728701	23728766	.	+	2	gene_id "LOC115224761"; db_xref "GeneID:115224761"; gbkey "CDS"; gene "LOC115224761"; ID ""; gene_name "LOC115224761"; transcript_id "XM_036513742.1"; product "uncharacterized protein LOC115224761 isoform X24"; protein_id "XP_036369635.1"; exon_number "16";
NC_043022.1	Gnomon	CDS	23814502	23814535	.	+	2	gene_id "LOC115224761"; db_xref "GeneID:115224761"; gbkey "CDS"; gene "LOC115224761"; ID ""; gene_name "LOC115224761"; transcript_id "XM_036513742.1"; product "uncharacterized protein LOC115224761 isoform X24"; protein_id "XP_036369635.1"; exon_number "17";
NC_043022.1	Gnomon	CDS	23816214	23816310	.	+	1	gene_id "LOC115224761"; db_xref "GeneID:115224761"; gbkey "CDS"; gene "LOC115224761"; ID ""; gene_name "LOC115224761"; transcript_id "XM_036513742.1"; product "uncharacterized protein LOC115224761 isoform X24"; protein_id "XP_036369635.1"; exon_number "18";
NC_043022.1	Gnomon	CDS	23819930	23820081	.	+	0	gene_id "LOC115224761"; db_xref "GeneID:115224761"; gbkey "CDS"; gene "LOC115224761"; ID ""; gene_name "LOC115224761"; transcript_id "XM_036513742.1"; product "uncharacterized protein LOC115224761 isoform X24"; protein_id "XP_036369635.1"; exon_number "19";
NC_043022.1	Gnomon	CDS	23822507	23822651	.	+	1	gene_id "LOC115224761"; db_xref "GeneID:115224761"; gbkey "CDS"; gene "LOC115224761"; ID ""; gene_name "LOC115224761"; transcript_id "XM_036513742.1"; product "uncharacterized protein LOC115224761 isoform X24"; protein_id "XP_036369635.1"; exon_number "20";
NC_043022.1	Gnomon	exon	23538254	23539643	.	+	.	gene_id "LOC115224761"; db_xref "GeneID:115224761"; gbkey "mRNA"; gene "LOC115224761"; ID ""; gene_name "LOC115224761"; transcript_id "XM_036513742.1"; product "serine-rich adhesin for platelets, transcript variant X24"; exon_number "1"; model_evidence "Supporting evidence includes similarity to: 1 Protein, and 100% coverage of the annotated genomic feature by RNAseq alignments, including 12 samples with support for all annotated introns";
NC_043022.1	Gnomon	exon	23556217	23556253	.	+	.	gene_id "LOC115224761"; db_xref "GeneID:115224761"; gbkey "mRNA"; gene "LOC115224761"; ID ""; gene_name "LOC115224761"; transcript_id "XM_036513742.1"; product "serine-rich adhesin for platelets, transcript variant X24"; exon_number "2"; model_evidence "Supporting evidence includes similarity to: 1 Protein, and 100% coverage of the annotated genomic feature by RNAseq alignments, including 12 samples with support for all annotated introns";
NC_043022.1	Gnomon	exon	23567770	23568957	.	+	.	gene_id "LOC115224761"; db_xref "GeneID:115224761"; gbkey "mRNA"; gene "LOC115224761"; ID ""; gene_name "LOC115224761"; transcript_id "XM_036513742.1"; product "serine-rich adhesin for platelets, transcript variant X24"; exon_number "3"; model_evidence "Supporting evidence includes similarity to: 1 Protein, and 100% coverage of the annotated genomic feature by RNAseq alignments, including 12 samples with support for all annotated introns";
NC_043022.1	Gnomon	exon	23569785	23570084	.	+	.	gene_id "LOC115224761"; db_xref "GeneID:115224761"; gbkey "mRNA"; gene "LOC115224761"; ID ""; gene_name "LOC115224761"; transcript_id "XM_036513742.1"; product "serine-rich adhesin for platelets, transcript variant X24"; exon_number "4"; model_evidence "Supporting evidence includes similarity to: 1 Protein, and 100% coverage of the annotated genomic feature by RNAseq alignments, including 12 samples with support for all annotated introns";
NC_043022.1	Gnomon	exon	23573860	23574147	.	+	.	gene_id "LOC115224761"; db_xref "GeneID:115224761"; gbkey "mRNA"; gene "LOC115224761"; ID ""; gene_name "LOC115224761"; transcript_id "XM_036513742.1"; product "serine-rich adhesin for platelets, transcript variant X24"; exon_number "5"; model_evidence "Supporting evidence includes similarity to: 1 Protein, and 100% coverage of the annotated genomic feature by RNAseq alignments, including 12 samples with support for all annotated introns";
NC_043022.1	Gnomon	exon	23579755	23580446	.	+	.	gene_id "LOC115224761"; db_xref "GeneID:115224761"; gbkey "mRNA"; gene "LOC115224761"; ID ""; gene_name "LOC115224761"; transcript_id "XM_036513742.1"; product "serine-rich adhesin for platelets, transcript variant X24"; exon_number "6"; model_evidence "Supporting evidence includes similarity to: 1 Protein, and 100% coverage of the annotated genomic feature by RNAseq alignments, including 12 samples with support for all annotated introns";
NC_043022.1	Gnomon	exon	23674234	23674422	.	+	.	gene_id "LOC115224761"; db_xref "GeneID:115224761"; gbkey "mRNA"; gene "LOC115224761"; ID ""; gene_name "LOC115224761"; transcript_id "XM_036513742.1"; product "serine-rich adhesin for platelets, transcript variant X24"; exon_number "7"; model_evidence "Supporting evidence includes similarity to: 1 Protein, and 100% coverage of the annotated genomic feature by RNAseq alignments, including 12 samples with support for all annotated introns";
NC_043022.1	Gnomon	exon	23685840	23685915	.	+	.	gene_id "LOC115224761"; db_xref "GeneID:115224761"; gbkey "mRNA"; gene "LOC115224761"; ID ""; gene_name "LOC115224761"; transcript_id "XM_036513742.1"; product "serine-rich adhesin for platelets, transcript variant X24"; exon_number "8"; model_evidence "Supporting evidence includes similarity to: 1 Protein, and 100% coverage of the annotated genomic feature by RNAseq alignments, including 12 samples with support for all annotated introns";
NC_043022.1	Gnomon	exon	23694351	23694464	.	+	.	gene_id "LOC115224761"; db_xref "GeneID:115224761"; gbkey "mRNA"; gene "LOC115224761"; ID ""; gene_name "LOC115224761"; transcript_id "XM_036513742.1"; product "serine-rich adhesin for platelets, transcript variant X24"; exon_number "9"; model_evidence "Supporting evidence includes similarity to: 1 Protein, and 100% coverage of the annotated genomic feature by RNAseq alignments, including 12 samples with support for all annotated introns";
NC_043022.1	Gnomon	exon	23695897	23696010	.	+	.	gene_id "LOC115224761"; db_xref "GeneID:115224761"; gbkey "mRNA"; gene "LOC115224761"; ID ""; gene_name "LOC115224761"; transcript_id "XM_036513742.1"; product "serine-rich adhesin for platelets, transcript variant X24"; exon_number "10"; model_evidence "Supporting evidence includes similarity to: 1 Protein, and 100% coverage of the annotated genomic feature by RNAseq alignments, including 12 samples with support for all annotated introns";
NC_043022.1	Gnomon	exon	23698870	23698983	.	+	.	gene_id "LOC115224761"; db_xref "GeneID:115224761"; gbkey "mRNA"; gene "LOC115224761"; ID ""; gene_name "LOC115224761"; transcript_id "XM_036513742.1"; product "serine-rich adhesin for platelets, transcript variant X24"; exon_number "11"; model_evidence "Supporting evidence includes similarity to: 1 Protein, and 100% coverage of the annotated genomic feature by RNAseq alignments, including 12 samples with support for all annotated introns";
NC_043022.1	Gnomon	exon	23701513	23701626	.	+	.	gene_id "LOC115224761"; db_xref "GeneID:115224761"; gbkey "mRNA"; gene "LOC115224761"; ID ""; gene_name "LOC115224761"; transcript_id "XM_036513742.1"; product "serine-rich adhesin for platelets, transcript variant X24"; exon_number "12"; model_evidence "Supporting evidence includes similarity to: 1 Protein, and 100% coverage of the annotated genomic feature by RNAseq alignments, including 12 samples with support for all annotated introns";
NC_043022.1	Gnomon	exon	23713519	23713563	.	+	.	gene_id "LOC115224761"; db_xref "GeneID:115224761"; gbkey "mRNA"; gene "LOC115224761"; ID ""; gene_name "LOC115224761"; transcript_id "XM_036513742.1"; product "serine-rich adhesin for platelets, transcript variant X24"; exon_number "13"; model_evidence "Supporting evidence includes similarity to: 1 Protein, and 100% coverage of the annotated genomic feature by RNAseq alignments, including 12 samples with support for all annotated introns";
NC_043022.1	Gnomon	exon	23716061	23716135	.	+	.	gene_id "LOC115224761"; db_xref "GeneID:115224761"; gbkey "mRNA"; gene "LOC115224761"; ID ""; gene_name "LOC115224761"; transcript_id "XM_036513742.1"; product "serine-rich adhesin for platelets, transcript variant X24"; exon_number "14"; model_evidence "Supporting evidence includes similarity to: 1 Protein, and 100% coverage of the annotated genomic feature by RNAseq alignments, including 12 samples with support for all annotated introns";
NC_043022.1	Gnomon	exon	23718058	23718138	.	+	.	gene_id "LOC115224761"; db_xref "GeneID:115224761"; gbkey "mRNA"; gene "LOC115224761"; ID ""; gene_name "LOC115224761"; transcript_id "XM_036513742.1"; product "serine-rich adhesin for platelets, transcript variant X24"; exon_number "15"; model_evidence "Supporting evidence includes similarity to: 1 Protein, and 100% coverage of the annotated genomic feature by RNAseq alignments, including 12 samples with support for all annotated introns";
NC_043022.1	Gnomon	exon	23728701	23728766	.	+	.	gene_id "LOC115224761"; db_xref "GeneID:115224761"; gbkey "mRNA"; gene "LOC115224761"; ID ""; gene_name "LOC115224761"; transcript_id "XM_036513742.1"; product "serine-rich adhesin for platelets, transcript variant X24"; exon_number "16"; model_evidence "Supporting evidence includes similarity to: 1 Protein, and 100% coverage of the annotated genomic feature by RNAseq alignments, including 12 samples with support for all annotated introns";
NC_043022.1	Gnomon	exon	23814502	23814535	.	+	.	gene_id "LOC115224761"; db_xref "GeneID:115224761"; gbkey "mRNA"; gene "LOC115224761"; ID ""; gene_name "LOC115224761"; transcript_id "XM_036513742.1"; product "serine-rich adhesin for platelets, transcript variant X24"; exon_number "17"; model_evidence "Supporting evidence includes similarity to: 1 Protein, and 100% coverage of the annotated genomic feature by RNAseq alignments, including 12 samples with support for all annotated introns";
NC_043022.1	Gnomon	exon	23816214	23816310	.	+	.	gene_id "LOC115224761"; db_xref "GeneID:115224761"; gbkey "mRNA"; gene "LOC115224761"; ID ""; gene_name "LOC115224761"; transcript_id "XM_036513742.1"; product "serine-rich adhesin for platelets, transcript variant X24"; exon_number "18"; model_evidence "Supporting evidence includes similarity to: 1 Protein, and 100% coverage of the annotated genomic feature by RNAseq alignments, including 12 samples with support for all annotated introns";
NC_043022.1	Gnomon	exon	23819930	23820081	.	+	.	gene_id "LOC115224761"; db_xref "GeneID:115224761"; gbkey "mRNA"; gene "LOC115224761"; ID ""; gene_name "LOC115224761"; transcript_id "XM_036513742.1"; product "serine-rich adhesin for platelets, transcript variant X24"; exon_number "19"; model_evidence "Supporting evidence includes similarity to: 1 Protein, and 100% coverage of the annotated genomic feature by RNAseq alignments, including 12 samples with support for all annotated introns";
NC_043022.1	Gnomon	exon	23822507	23823171	.	+	.	gene_id "LOC115224761"; db_xref "GeneID:115224761"; gbkey "mRNA"; gene "LOC115224761"; ID ""; gene_name "LOC115224761"; transcript_id "XM_036513742.1"; product "serine-rich adhesin for platelets, transcript variant X24"; exon_number "20"; model_evidence "Supporting evidence includes similarity to: 1 Protein, and 100% coverage of the annotated genomic feature by RNAseq alignments, including 12 samples with support for all annotated introns";
NC_043022.1	Gnomon	start_codon	23539473	23539475	.	+	0	gene_id "LOC115224761"; db_xref "GeneID:115224761"; gbkey "CDS"; gene "LOC115224761"; ID ""; gene_name "LOC115224761"; transcript_id "XM_036513742.1"; product "uncharacterized protein LOC115224761 isoform X24"; protein_id "XP_036369635.1"; exon_number "1";
NC_043022.1	Gnomon	stop_codon	23822652	23822654	.	+	0	gene_id "LOC115224761"; db_xref "GeneID:115224761"; gbkey "CDS"; gene "LOC115224761"; ID ""; gene_name "LOC115224761"; transcript_id "XM_036513742.1"; product "uncharacterized protein LOC115224761 isoform X24"; protein_id "XP_036369635.1"; exon_number "20";
NC_043022.1	Gnomon	transcript	23538253	23823171	.	+	.	gene_id "LOC115224761"; ID "XM_036513743.1"; gene_name "LOC115224761"; transcript_id "XM_036513743.1";
NC_043022.1	Gnomon	CDS	23539473	23539643	.	+	0	gene_id "LOC115224761"; db_xref "GeneID:115224761"; gbkey "CDS"; gene "LOC115224761"; ID ""; gene_name "LOC115224761"; transcript_id "XM_036513743.1"; product "uncharacterized protein LOC115224761 isoform X25"; protein_id "XP_036369636.1"; exon_number "1";
NC_043022.1	Gnomon	CDS	23556217	23556253	.	+	0	gene_id "LOC115224761"; db_xref "GeneID:115224761"; gbkey "CDS"; gene "LOC115224761"; ID ""; gene_name "LOC115224761"; transcript_id "XM_036513743.1"; product "uncharacterized protein LOC115224761 isoform X25"; protein_id "XP_036369636.1"; exon_number "2";
NC_043022.1	Gnomon	CDS	23567770	23568957	.	+	2	gene_id "LOC115224761"; db_xref "GeneID:115224761"; gbkey "CDS"; gene "LOC115224761"; ID ""; gene_name "LOC115224761"; transcript_id "XM_036513743.1"; product "uncharacterized protein LOC115224761 isoform X25"; protein_id "XP_036369636.1"; exon_number "3";
NC_043022.1	Gnomon	CDS	23569785	23570084	.	+	2	gene_id "LOC115224761"; db_xref "GeneID:115224761"; gbkey "CDS"; gene "LOC115224761"; ID ""; gene_name "LOC115224761"; transcript_id "XM_036513743.1"; product "uncharacterized protein LOC115224761 isoform X25"; protein_id "XP_036369636.1"; exon_number "4";
NC_043022.1	Gnomon	CDS	23573860	23574147	.	+	2	gene_id "LOC115224761"; db_xref "GeneID:115224761"; gbkey "CDS"; gene "LOC115224761"; ID ""; gene_name "LOC115224761"; transcript_id "XM_036513743.1"; product "uncharacterized protein LOC115224761 isoform X25"; protein_id "XP_036369636.1"; exon_number "5";
NC_043022.1	Gnomon	CDS	23579755	23580446	.	+	2	gene_id "LOC115224761"; db_xref "GeneID:115224761"; gbkey "CDS"; gene "LOC115224761"; ID ""; gene_name "LOC115224761"; transcript_id "XM_036513743.1"; product "uncharacterized protein LOC115224761 isoform X25"; protein_id "XP_036369636.1"; exon_number "6";
NC_043022.1	Gnomon	CDS	23674234	23674422	.	+	0	gene_id "LOC115224761"; db_xref "GeneID:115224761"; gbkey "CDS"; gene "LOC115224761"; ID ""; gene_name "LOC115224761"; transcript_id "XM_036513743.1"; product "uncharacterized protein LOC115224761 isoform X25"; protein_id "XP_036369636.1"; exon_number "7";
NC_043022.1	Gnomon	CDS	23685840	23685915	.	+	0	gene_id "LOC115224761"; db_xref "GeneID:115224761"; gbkey "CDS"; gene "LOC115224761"; ID ""; gene_name "LOC115224761"; transcript_id "XM_036513743.1"; product "uncharacterized protein LOC115224761 isoform X25"; protein_id "XP_036369636.1"; exon_number "8";
NC_043022.1	Gnomon	CDS	23694351	23694464	.	+	2	gene_id "LOC115224761"; db_xref "GeneID:115224761"; gbkey "CDS"; gene "LOC115224761"; ID ""; gene_name "LOC115224761"; transcript_id "XM_036513743.1"; product "uncharacterized protein LOC115224761 isoform X25"; protein_id "XP_036369636.1"; exon_number "9";
NC_043022.1	Gnomon	CDS	23695897	23696010	.	+	2	gene_id "LOC115224761"; db_xref "GeneID:115224761"; gbkey "CDS"; gene "LOC115224761"; ID ""; gene_name "LOC115224761"; transcript_id "XM_036513743.1"; product "uncharacterized protein LOC115224761 isoform X25"; protein_id "XP_036369636.1"; exon_number "10";
NC_043022.1	Gnomon	CDS	23698870	23698983	.	+	2	gene_id "LOC115224761"; db_xref "GeneID:115224761"; gbkey "CDS"; gene "LOC115224761"; ID ""; gene_name "LOC115224761"; transcript_id "XM_036513743.1"; product "uncharacterized protein LOC115224761 isoform X25"; protein_id "XP_036369636.1"; exon_number "11";
NC_043022.1	Gnomon	CDS	23702385	23702477	.	+	2	gene_id "LOC115224761"; db_xref "GeneID:115224761"; gbkey "CDS"; gene "LOC115224761"; ID ""; gene_name "LOC115224761"; transcript_id "XM_036513743.1"; product "uncharacterized protein LOC115224761 isoform X25"; protein_id "XP_036369636.1"; exon_number "12";
NC_043022.1	Gnomon	CDS	23713519	23713563	.	+	2	gene_id "LOC115224761"; db_xref "GeneID:115224761"; gbkey "CDS"; gene "LOC115224761"; ID ""; gene_name "LOC115224761"; transcript_id "XM_036513743.1"; product "uncharacterized protein LOC115224761 isoform X25"; protein_id "XP_036369636.1"; exon_number "13";
NC_043022.1	Gnomon	CDS	23716061	23716135	.	+	2	gene_id "LOC115224761"; db_xref "GeneID:115224761"; gbkey "CDS"; gene "LOC115224761"; ID ""; gene_name "LOC115224761"; transcript_id "XM_036513743.1"; product "uncharacterized protein LOC115224761 isoform X25"; protein_id "XP_036369636.1"; exon_number "14";
NC_043022.1	Gnomon	CDS	23718058	23718138	.	+	2	gene_id "LOC115224761"; db_xref "GeneID:115224761"; gbkey "CDS"; gene "LOC115224761"; ID ""; gene_name "LOC115224761"; transcript_id "XM_036513743.1"; product "uncharacterized protein LOC115224761 isoform X25"; protein_id "XP_036369636.1"; exon_number "15";
NC_043022.1	Gnomon	CDS	23728701	23728766	.	+	2	gene_id "LOC115224761"; db_xref "GeneID:115224761"; gbkey "CDS"; gene "LOC115224761"; ID ""; gene_name "LOC115224761"; transcript_id "XM_036513743.1"; product "uncharacterized protein LOC115224761 isoform X25"; protein_id "XP_036369636.1"; exon_number "16";
NC_043022.1	Gnomon	CDS	23814502	23814535	.	+	2	gene_id "LOC115224761"; db_xref "GeneID:115224761"; gbkey "CDS"; gene "LOC115224761"; ID ""; gene_name "LOC115224761"; transcript_id "XM_036513743.1"; product "uncharacterized protein LOC115224761 isoform X25"; protein_id "XP_036369636.1"; exon_number "17";
NC_043022.1	Gnomon	CDS	23816214	23816310	.	+	1	gene_id "LOC115224761"; db_xref "GeneID:115224761"; gbkey "CDS"; gene "LOC115224761"; ID ""; gene_name "LOC115224761"; transcript_id "XM_036513743.1"; product "uncharacterized protein LOC115224761 isoform X25"; protein_id "XP_036369636.1"; exon_number "18";
NC_043022.1	Gnomon	CDS	23819930	23820081	.	+	0	gene_id "LOC115224761"; db_xref "GeneID:115224761"; gbkey "CDS"; gene "LOC115224761"; ID ""; gene_name "LOC115224761"; transcript_id "XM_036513743.1"; product "uncharacterized protein LOC115224761 isoform X25"; protein_id "XP_036369636.1"; exon_number "19";
NC_043022.1	Gnomon	CDS	23822507	23822651	.	+	1	gene_id "LOC115224761"; db_xref "GeneID:115224761"; gbkey "CDS"; gene "LOC115224761"; ID ""; gene_name "LOC115224761"; transcript_id "XM_036513743.1"; product "uncharacterized protein LOC115224761 isoform X25"; protein_id "XP_036369636.1"; exon_number "20";
NC_043022.1	Gnomon	exon	23538253	23539643	.	+	.	gene_id "LOC115224761"; db_xref "GeneID:115224761"; gbkey "mRNA"; gene "LOC115224761"; ID ""; gene_name "LOC115224761"; transcript_id "XM_036513743.1"; product "serine-rich adhesin for platelets, transcript variant X25"; exon_number "1"; model_evidence "Supporting evidence includes similarity to: 1 Protein, and 100% coverage of the annotated genomic feature by RNAseq alignments, including 11 samples with support for all annotated introns";
NC_043022.1	Gnomon	exon	23556217	23556253	.	+	.	gene_id "LOC115224761"; db_xref "GeneID:115224761"; gbkey "mRNA"; gene "LOC115224761"; ID ""; gene_name "LOC115224761"; transcript_id "XM_036513743.1"; product "serine-rich adhesin for platelets, transcript variant X25"; exon_number "2"; model_evidence "Supporting evidence includes similarity to: 1 Protein, and 100% coverage of the annotated genomic feature by RNAseq alignments, including 11 samples with support for all annotated introns";
NC_043022.1	Gnomon	exon	23567770	23568957	.	+	.	gene_id "LOC115224761"; db_xref "GeneID:115224761"; gbkey "mRNA"; gene "LOC115224761"; ID ""; gene_name "LOC115224761"; transcript_id "XM_036513743.1"; product "serine-rich adhesin for platelets, transcript variant X25"; exon_number "3"; model_evidence "Supporting evidence includes similarity to: 1 Protein, and 100% coverage of the annotated genomic feature by RNAseq alignments, including 11 samples with support for all annotated introns";
NC_043022.1	Gnomon	exon	23569785	23570084	.	+	.	gene_id "LOC115224761"; db_xref "GeneID:115224761"; gbkey "mRNA"; gene "LOC115224761"; ID ""; gene_name "LOC115224761"; transcript_id "XM_036513743.1"; product "serine-rich adhesin for platelets, transcript variant X25"; exon_number "4"; model_evidence "Supporting evidence includes similarity to: 1 Protein, and 100% coverage of the annotated genomic feature by RNAseq alignments, including 11 samples with support for all annotated introns";
NC_043022.1	Gnomon	exon	23573860	23574147	.	+	.	gene_id "LOC115224761"; db_xref "GeneID:115224761"; gbkey "mRNA"; gene "LOC115224761"; ID ""; gene_name "LOC115224761"; transcript_id "XM_036513743.1"; product "serine-rich adhesin for platelets, transcript variant X25"; exon_number "5"; model_evidence "Supporting evidence includes similarity to: 1 Protein, and 100% coverage of the annotated genomic feature by RNAseq alignments, including 11 samples with support for all annotated introns";
NC_043022.1	Gnomon	exon	23579755	23580446	.	+	.	gene_id "LOC115224761"; db_xref "GeneID:115224761"; gbkey "mRNA"; gene "LOC115224761"; ID ""; gene_name "LOC115224761"; transcript_id "XM_036513743.1"; product "serine-rich adhesin for platelets, transcript variant X25"; exon_number "6"; model_evidence "Supporting evidence includes similarity to: 1 Protein, and 100% coverage of the annotated genomic feature by RNAseq alignments, including 11 samples with support for all annotated introns";
NC_043022.1	Gnomon	exon	23674234	23674422	.	+	.	gene_id "LOC115224761"; db_xref "GeneID:115224761"; gbkey "mRNA"; gene "LOC115224761"; ID ""; gene_name "LOC115224761"; transcript_id "XM_036513743.1"; product "serine-rich adhesin for platelets, transcript variant X25"; exon_number "7"; model_evidence "Supporting evidence includes similarity to: 1 Protein, and 100% coverage of the annotated genomic feature by RNAseq alignments, including 11 samples with support for all annotated introns";
NC_043022.1	Gnomon	exon	23685840	23685915	.	+	.	gene_id "LOC115224761"; db_xref "GeneID:115224761"; gbkey "mRNA"; gene "LOC115224761"; ID ""; gene_name "LOC115224761"; transcript_id "XM_036513743.1"; product "serine-rich adhesin for platelets, transcript variant X25"; exon_number "8"; model_evidence "Supporting evidence includes similarity to: 1 Protein, and 100% coverage of the annotated genomic feature by RNAseq alignments, including 11 samples with support for all annotated introns";
NC_043022.1	Gnomon	exon	23694351	23694464	.	+	.	gene_id "LOC115224761"; db_xref "GeneID:115224761"; gbkey "mRNA"; gene "LOC115224761"; ID ""; gene_name "LOC115224761"; transcript_id "XM_036513743.1"; product "serine-rich adhesin for platelets, transcript variant X25"; exon_number "9"; model_evidence "Supporting evidence includes similarity to: 1 Protein, and 100% coverage of the annotated genomic feature by RNAseq alignments, including 11 samples with support for all annotated introns";
NC_043022.1	Gnomon	exon	23695897	23696010	.	+	.	gene_id "LOC115224761"; db_xref "GeneID:115224761"; gbkey "mRNA"; gene "LOC115224761"; ID ""; gene_name "LOC115224761"; transcript_id "XM_036513743.1"; product "serine-rich adhesin for platelets, transcript variant X25"; exon_number "10"; model_evidence "Supporting evidence includes similarity to: 1 Protein, and 100% coverage of the annotated genomic feature by RNAseq alignments, including 11 samples with support for all annotated introns";
NC_043022.1	Gnomon	exon	23698870	23698983	.	+	.	gene_id "LOC115224761"; db_xref "GeneID:115224761"; gbkey "mRNA"; gene "LOC115224761"; ID ""; gene_name "LOC115224761"; transcript_id "XM_036513743.1"; product "serine-rich adhesin for platelets, transcript variant X25"; exon_number "11"; model_evidence "Supporting evidence includes similarity to: 1 Protein, and 100% coverage of the annotated genomic feature by RNAseq alignments, including 11 samples with support for all annotated introns";
NC_043022.1	Gnomon	exon	23702385	23702477	.	+	.	gene_id "LOC115224761"; db_xref "GeneID:115224761"; gbkey "mRNA"; gene "LOC115224761"; ID ""; gene_name "LOC115224761"; transcript_id "XM_036513743.1"; product "serine-rich adhesin for platelets, transcript variant X25"; exon_number "12"; model_evidence "Supporting evidence includes similarity to: 1 Protein, and 100% coverage of the annotated genomic feature by RNAseq alignments, including 11 samples with support for all annotated introns";
NC_043022.1	Gnomon	exon	23713519	23713563	.	+	.	gene_id "LOC115224761"; db_xref "GeneID:115224761"; gbkey "mRNA"; gene "LOC115224761"; ID ""; gene_name "LOC115224761"; transcript_id "XM_036513743.1"; product "serine-rich adhesin for platelets, transcript variant X25"; exon_number "13"; model_evidence "Supporting evidence includes similarity to: 1 Protein, and 100% coverage of the annotated genomic feature by RNAseq alignments, including 11 samples with support for all annotated introns";
NC_043022.1	Gnomon	exon	23716061	23716135	.	+	.	gene_id "LOC115224761"; db_xref "GeneID:115224761"; gbkey "mRNA"; gene "LOC115224761"; ID ""; gene_name "LOC115224761"; transcript_id "XM_036513743.1"; product "serine-rich adhesin for platelets, transcript variant X25"; exon_number "14"; model_evidence "Supporting evidence includes similarity to: 1 Protein, and 100% coverage of the annotated genomic feature by RNAseq alignments, including 11 samples with support for all annotated introns";
NC_043022.1	Gnomon	exon	23718058	23718138	.	+	.	gene_id "LOC115224761"; db_xref "GeneID:115224761"; gbkey "mRNA"; gene "LOC115224761"; ID ""; gene_name "LOC115224761"; transcript_id "XM_036513743.1"; product "serine-rich adhesin for platelets, transcript variant X25"; exon_number "15"; model_evidence "Supporting evidence includes similarity to: 1 Protein, and 100% coverage of the annotated genomic feature by RNAseq alignments, including 11 samples with support for all annotated introns";
NC_043022.1	Gnomon	exon	23728701	23728766	.	+	.	gene_id "LOC115224761"; db_xref "GeneID:115224761"; gbkey "mRNA"; gene "LOC115224761"; ID ""; gene_name "LOC115224761"; transcript_id "XM_036513743.1"; product "serine-rich adhesin for platelets, transcript variant X25"; exon_number "16"; model_evidence "Supporting evidence includes similarity to: 1 Protein, and 100% coverage of the annotated genomic feature by RNAseq alignments, including 11 samples with support for all annotated introns";
NC_043022.1	Gnomon	exon	23814502	23814535	.	+	.	gene_id "LOC115224761"; db_xref "GeneID:115224761"; gbkey "mRNA"; gene "LOC115224761"; ID ""; gene_name "LOC115224761"; transcript_id "XM_036513743.1"; product "serine-rich adhesin for platelets, transcript variant X25"; exon_number "17"; model_evidence "Supporting evidence includes similarity to: 1 Protein, and 100% coverage of the annotated genomic feature by RNAseq alignments, including 11 samples with support for all annotated introns";
NC_043022.1	Gnomon	exon	23816214	23816310	.	+	.	gene_id "LOC115224761"; db_xref "GeneID:115224761"; gbkey "mRNA"; gene "LOC115224761"; ID ""; gene_name "LOC115224761"; transcript_id "XM_036513743.1"; product "serine-rich adhesin for platelets, transcript variant X25"; exon_number "18"; model_evidence "Supporting evidence includes similarity to: 1 Protein, and 100% coverage of the annotated genomic feature by RNAseq alignments, including 11 samples with support for all annotated introns";
NC_043022.1	Gnomon	exon	23819930	23820081	.	+	.	gene_id "LOC115224761"; db_xref "GeneID:115224761"; gbkey "mRNA"; gene "LOC115224761"; ID ""; gene_name "LOC115224761"; transcript_id "XM_036513743.1"; product "serine-rich adhesin for platelets, transcript variant X25"; exon_number "19"; model_evidence "Supporting evidence includes similarity to: 1 Protein, and 100% coverage of the annotated genomic feature by RNAseq alignments, including 11 samples with support for all annotated introns";
NC_043022.1	Gnomon	exon	23822507	23823171	.	+	.	gene_id "LOC115224761"; db_xref "GeneID:115224761"; gbkey "mRNA"; gene "LOC115224761"; ID ""; gene_name "LOC115224761"; transcript_id "XM_036513743.1"; product "serine-rich adhesin for platelets, transcript variant X25"; exon_number "20"; model_evidence "Supporting evidence includes similarity to: 1 Protein, and 100% coverage of the annotated genomic feature by RNAseq alignments, including 11 samples with support for all annotated introns";
NC_043022.1	Gnomon	start_codon	23539473	23539475	.	+	0	gene_id "LOC115224761"; db_xref "GeneID:115224761"; gbkey "CDS"; gene "LOC115224761"; ID ""; gene_name "LOC115224761"; transcript_id "XM_036513743.1"; product "uncharacterized protein LOC115224761 isoform X25"; protein_id "XP_036369636.1"; exon_number "1";
NC_043022.1	Gnomon	stop_codon	23822652	23822654	.	+	0	gene_id "LOC115224761"; db_xref "GeneID:115224761"; gbkey "CDS"; gene "LOC115224761"; ID ""; gene_name "LOC115224761"; transcript_id "XM_036513743.1"; product "uncharacterized protein LOC115224761 isoform X25"; protein_id "XP_036369636.1"; exon_number "20";
NC_043022.1	Gnomon	transcript	23538253	23823171	.	+	.	gene_id "LOC115224761"; ID "XM_036513744.1"; gene_name "LOC115224761"; transcript_id "XM_036513744.1";
NC_043022.1	Gnomon	CDS	23539473	23539643	.	+	0	gene_id "LOC115224761"; db_xref "GeneID:115224761"; gbkey "CDS"; gene "LOC115224761"; ID ""; gene_name "LOC115224761"; transcript_id "XM_036513744.1"; product "uncharacterized protein LOC115224761 isoform X26"; protein_id "XP_036369637.1"; exon_number "1";
NC_043022.1	Gnomon	CDS	23556217	23556253	.	+	0	gene_id "LOC115224761"; db_xref "GeneID:115224761"; gbkey "CDS"; gene "LOC115224761"; ID ""; gene_name "LOC115224761"; transcript_id "XM_036513744.1"; product "uncharacterized protein LOC115224761 isoform X26"; protein_id "XP_036369637.1"; exon_number "2";
NC_043022.1	Gnomon	CDS	23567770	23568957	.	+	2	gene_id "LOC115224761"; db_xref "GeneID:115224761"; gbkey "CDS"; gene "LOC115224761"; ID ""; gene_name "LOC115224761"; transcript_id "XM_036513744.1"; product "uncharacterized protein LOC115224761 isoform X26"; protein_id "XP_036369637.1"; exon_number "3";
NC_043022.1	Gnomon	CDS	23569785	23570084	.	+	2	gene_id "LOC115224761"; db_xref "GeneID:115224761"; gbkey "CDS"; gene "LOC115224761"; ID ""; gene_name "LOC115224761"; transcript_id "XM_036513744.1"; product "uncharacterized protein LOC115224761 isoform X26"; protein_id "XP_036369637.1"; exon_number "4";
NC_043022.1	Gnomon	CDS	23573860	23574147	.	+	2	gene_id "LOC115224761"; db_xref "GeneID:115224761"; gbkey "CDS"; gene "LOC115224761"; ID ""; gene_name "LOC115224761"; transcript_id "XM_036513744.1"; product "uncharacterized protein LOC115224761 isoform X26"; protein_id "XP_036369637.1"; exon_number "5";
NC_043022.1	Gnomon	CDS	23579755	23580446	.	+	2	gene_id "LOC115224761"; db_xref "GeneID:115224761"; gbkey "CDS"; gene "LOC115224761"; ID ""; gene_name "LOC115224761"; transcript_id "XM_036513744.1"; product "uncharacterized protein LOC115224761 isoform X26"; protein_id "XP_036369637.1"; exon_number "6";
NC_043022.1	Gnomon	CDS	23674234	23674422	.	+	0	gene_id "LOC115224761"; db_xref "GeneID:115224761"; gbkey "CDS"; gene "LOC115224761"; ID ""; gene_name "LOC115224761"; transcript_id "XM_036513744.1"; product "uncharacterized protein LOC115224761 isoform X26"; protein_id "XP_036369637.1"; exon_number "7";
NC_043022.1	Gnomon	CDS	23685840	23685915	.	+	0	gene_id "LOC115224761"; db_xref "GeneID:115224761"; gbkey "CDS"; gene "LOC115224761"; ID ""; gene_name "LOC115224761"; transcript_id "XM_036513744.1"; product "uncharacterized protein LOC115224761 isoform X26"; protein_id "XP_036369637.1"; exon_number "8";
NC_043022.1	Gnomon	CDS	23694351	23694464	.	+	2	gene_id "LOC115224761"; db_xref "GeneID:115224761"; gbkey "CDS"; gene "LOC115224761"; ID ""; gene_name "LOC115224761"; transcript_id "XM_036513744.1"; product "uncharacterized protein LOC115224761 isoform X26"; protein_id "XP_036369637.1"; exon_number "9";
NC_043022.1	Gnomon	CDS	23703586	23703696	.	+	2	gene_id "LOC115224761"; db_xref "GeneID:115224761"; gbkey "CDS"; gene "LOC115224761"; ID ""; gene_name "LOC115224761"; transcript_id "XM_036513744.1"; product "uncharacterized protein LOC115224761 isoform X26"; protein_id "XP_036369637.1"; exon_number "10";
NC_043022.1	Gnomon	CDS	23704663	23704773	.	+	2	gene_id "LOC115224761"; db_xref "GeneID:115224761"; gbkey "CDS"; gene "LOC115224761"; ID ""; gene_name "LOC115224761"; transcript_id "XM_036513744.1"; product "uncharacterized protein LOC115224761 isoform X26"; protein_id "XP_036369637.1"; exon_number "11";
NC_043022.1	Gnomon	CDS	23709317	23709370	.	+	2	gene_id "LOC115224761"; db_xref "GeneID:115224761"; gbkey "CDS"; gene "LOC115224761"; ID ""; gene_name "LOC115224761"; transcript_id "XM_036513744.1"; product "uncharacterized protein LOC115224761 isoform X26"; protein_id "XP_036369637.1"; exon_number "12";
NC_043022.1	Gnomon	CDS	23713519	23713563	.	+	2	gene_id "LOC115224761"; db_xref "GeneID:115224761"; gbkey "CDS"; gene "LOC115224761"; ID ""; gene_name "LOC115224761"; transcript_id "XM_036513744.1"; product "uncharacterized protein LOC115224761 isoform X26"; protein_id "XP_036369637.1"; exon_number "13";
NC_043022.1	Gnomon	CDS	23716061	23716135	.	+	2	gene_id "LOC115224761"; db_xref "GeneID:115224761"; gbkey "CDS"; gene "LOC115224761"; ID ""; gene_name "LOC115224761"; transcript_id "XM_036513744.1"; product "uncharacterized protein LOC115224761 isoform X26"; protein_id "XP_036369637.1"; exon_number "14";
NC_043022.1	Gnomon	CDS	23718058	23718138	.	+	2	gene_id "LOC115224761"; db_xref "GeneID:115224761"; gbkey "CDS"; gene "LOC115224761"; ID ""; gene_name "LOC115224761"; transcript_id "XM_036513744.1"; product "uncharacterized protein LOC115224761 isoform X26"; protein_id "XP_036369637.1"; exon_number "15";
NC_043022.1	Gnomon	CDS	23728701	23728766	.	+	2	gene_id "LOC115224761"; db_xref "GeneID:115224761"; gbkey "CDS"; gene "LOC115224761"; ID ""; gene_name "LOC115224761"; transcript_id "XM_036513744.1"; product "uncharacterized protein LOC115224761 isoform X26"; protein_id "XP_036369637.1"; exon_number "16";
NC_043022.1	Gnomon	CDS	23814502	23814535	.	+	2	gene_id "LOC115224761"; db_xref "GeneID:115224761"; gbkey "CDS"; gene "LOC115224761"; ID ""; gene_name "LOC115224761"; transcript_id "XM_036513744.1"; product "uncharacterized protein LOC115224761 isoform X26"; protein_id "XP_036369637.1"; exon_number "17";
NC_043022.1	Gnomon	CDS	23816214	23816310	.	+	1	gene_id "LOC115224761"; db_xref "GeneID:115224761"; gbkey "CDS"; gene "LOC115224761"; ID ""; gene_name "LOC115224761"; transcript_id "XM_036513744.1"; product "uncharacterized protein LOC115224761 isoform X26"; protein_id "XP_036369637.1"; exon_number "18";
NC_043022.1	Gnomon	CDS	23819930	23820081	.	+	0	gene_id "LOC115224761"; db_xref "GeneID:115224761"; gbkey "CDS"; gene "LOC115224761"; ID ""; gene_name "LOC115224761"; transcript_id "XM_036513744.1"; product "uncharacterized protein LOC115224761 isoform X26"; protein_id "XP_036369637.1"; exon_number "19";
NC_043022.1	Gnomon	CDS	23822507	23822651	.	+	1	gene_id "LOC115224761"; db_xref "GeneID:115224761"; gbkey "CDS"; gene "LOC115224761"; ID ""; gene_name "LOC115224761"; transcript_id "XM_036513744.1"; product "uncharacterized protein LOC115224761 isoform X26"; protein_id "XP_036369637.1"; exon_number "20";
NC_043022.1	Gnomon	exon	23538253	23539643	.	+	.	gene_id "LOC115224761"; db_xref "GeneID:115224761"; gbkey "mRNA"; gene "LOC115224761"; ID ""; gene_name "LOC115224761"; transcript_id "XM_036513744.1"; product "serine-rich adhesin for platelets, transcript variant X26"; exon_number "1"; model_evidence "Supporting evidence includes similarity to: 1 Protein, and 100% coverage of the annotated genomic feature by RNAseq alignments, including 10 samples with support for all annotated introns";
NC_043022.1	Gnomon	exon	23556217	23556253	.	+	.	gene_id "LOC115224761"; db_xref "GeneID:115224761"; gbkey "mRNA"; gene "LOC115224761"; ID ""; gene_name "LOC115224761"; transcript_id "XM_036513744.1"; product "serine-rich adhesin for platelets, transcript variant X26"; exon_number "2"; model_evidence "Supporting evidence includes similarity to: 1 Protein, and 100% coverage of the annotated genomic feature by RNAseq alignments, including 10 samples with support for all annotated introns";
NC_043022.1	Gnomon	exon	23567770	23568957	.	+	.	gene_id "LOC115224761"; db_xref "GeneID:115224761"; gbkey "mRNA"; gene "LOC115224761"; ID ""; gene_name "LOC115224761"; transcript_id "XM_036513744.1"; product "serine-rich adhesin for platelets, transcript variant X26"; exon_number "3"; model_evidence "Supporting evidence includes similarity to: 1 Protein, and 100% coverage of the annotated genomic feature by RNAseq alignments, including 10 samples with support for all annotated introns";
NC_043022.1	Gnomon	exon	23569785	23570084	.	+	.	gene_id "LOC115224761"; db_xref "GeneID:115224761"; gbkey "mRNA"; gene "LOC115224761"; ID ""; gene_name "LOC115224761"; transcript_id "XM_036513744.1"; product "serine-rich adhesin for platelets, transcript variant X26"; exon_number "4"; model_evidence "Supporting evidence includes similarity to: 1 Protein, and 100% coverage of the annotated genomic feature by RNAseq alignments, including 10 samples with support for all annotated introns";
NC_043022.1	Gnomon	exon	23573860	23574147	.	+	.	gene_id "LOC115224761"; db_xref "GeneID:115224761"; gbkey "mRNA"; gene "LOC115224761"; ID ""; gene_name "LOC115224761"; transcript_id "XM_036513744.1"; product "serine-rich adhesin for platelets, transcript variant X26"; exon_number "5"; model_evidence "Supporting evidence includes similarity to: 1 Protein, and 100% coverage of the annotated genomic feature by RNAseq alignments, including 10 samples with support for all annotated introns";
NC_043022.1	Gnomon	exon	23579755	23580446	.	+	.	gene_id "LOC115224761"; db_xref "GeneID:115224761"; gbkey "mRNA"; gene "LOC115224761"; ID ""; gene_name "LOC115224761"; transcript_id "XM_036513744.1"; product "serine-rich adhesin for platelets, transcript variant X26"; exon_number "6"; model_evidence "Supporting evidence includes similarity to: 1 Protein, and 100% coverage of the annotated genomic feature by RNAseq alignments, including 10 samples with support for all annotated introns";
NC_043022.1	Gnomon	exon	23674234	23674422	.	+	.	gene_id "LOC115224761"; db_xref "GeneID:115224761"; gbkey "mRNA"; gene "LOC115224761"; ID ""; gene_name "LOC115224761"; transcript_id "XM_036513744.1"; product "serine-rich adhesin for platelets, transcript variant X26"; exon_number "7"; model_evidence "Supporting evidence includes similarity to: 1 Protein, and 100% coverage of the annotated genomic feature by RNAseq alignments, including 10 samples with support for all annotated introns";
NC_043022.1	Gnomon	exon	23685840	23685915	.	+	.	gene_id "LOC115224761"; db_xref "GeneID:115224761"; gbkey "mRNA"; gene "LOC115224761"; ID ""; gene_name "LOC115224761"; transcript_id "XM_036513744.1"; product "serine-rich adhesin for platelets, transcript variant X26"; exon_number "8"; model_evidence "Supporting evidence includes similarity to: 1 Protein, and 100% coverage of the annotated genomic feature by RNAseq alignments, including 10 samples with support for all annotated introns";
NC_043022.1	Gnomon	exon	23694351	23694464	.	+	.	gene_id "LOC115224761"; db_xref "GeneID:115224761"; gbkey "mRNA"; gene "LOC115224761"; ID ""; gene_name "LOC115224761"; transcript_id "XM_036513744.1"; product "serine-rich adhesin for platelets, transcript variant X26"; exon_number "9"; model_evidence "Supporting evidence includes similarity to: 1 Protein, and 100% coverage of the annotated genomic feature by RNAseq alignments, including 10 samples with support for all annotated introns";
NC_043022.1	Gnomon	exon	23703586	23703696	.	+	.	gene_id "LOC115224761"; db_xref "GeneID:115224761"; gbkey "mRNA"; gene "LOC115224761"; ID ""; gene_name "LOC115224761"; transcript_id "XM_036513744.1"; product "serine-rich adhesin for platelets, transcript variant X26"; exon_number "10"; model_evidence "Supporting evidence includes similarity to: 1 Protein, and 100% coverage of the annotated genomic feature by RNAseq alignments, including 10 samples with support for all annotated introns";
NC_043022.1	Gnomon	exon	23704663	23704773	.	+	.	gene_id "LOC115224761"; db_xref "GeneID:115224761"; gbkey "mRNA"; gene "LOC115224761"; ID ""; gene_name "LOC115224761"; transcript_id "XM_036513744.1"; product "serine-rich adhesin for platelets, transcript variant X26"; exon_number "11"; model_evidence "Supporting evidence includes similarity to: 1 Protein, and 100% coverage of the annotated genomic feature by RNAseq alignments, including 10 samples with support for all annotated introns";
NC_043022.1	Gnomon	exon	23709317	23709370	.	+	.	gene_id "LOC115224761"; db_xref "GeneID:115224761"; gbkey "mRNA"; gene "LOC115224761"; ID ""; gene_name "LOC115224761"; transcript_id "XM_036513744.1"; product "serine-rich adhesin for platelets, transcript variant X26"; exon_number "12"; model_evidence "Supporting evidence includes similarity to: 1 Protein, and 100% coverage of the annotated genomic feature by RNAseq alignments, including 10 samples with support for all annotated introns";
NC_043022.1	Gnomon	exon	23713519	23713563	.	+	.	gene_id "LOC115224761"; db_xref "GeneID:115224761"; gbkey "mRNA"; gene "LOC115224761"; ID ""; gene_name "LOC115224761"; transcript_id "XM_036513744.1"; product "serine-rich adhesin for platelets, transcript variant X26"; exon_number "13"; model_evidence "Supporting evidence includes similarity to: 1 Protein, and 100% coverage of the annotated genomic feature by RNAseq alignments, including 10 samples with support for all annotated introns";
NC_043022.1	Gnomon	exon	23716061	23716135	.	+	.	gene_id "LOC115224761"; db_xref "GeneID:115224761"; gbkey "mRNA"; gene "LOC115224761"; ID ""; gene_name "LOC115224761"; transcript_id "XM_036513744.1"; product "serine-rich adhesin for platelets, transcript variant X26"; exon_number "14"; model_evidence "Supporting evidence includes similarity to: 1 Protein, and 100% coverage of the annotated genomic feature by RNAseq alignments, including 10 samples with support for all annotated introns";
NC_043022.1	Gnomon	exon	23718058	23718138	.	+	.	gene_id "LOC115224761"; db_xref "GeneID:115224761"; gbkey "mRNA"; gene "LOC115224761"; ID ""; gene_name "LOC115224761"; transcript_id "XM_036513744.1"; product "serine-rich adhesin for platelets, transcript variant X26"; exon_number "15"; model_evidence "Supporting evidence includes similarity to: 1 Protein, and 100% coverage of the annotated genomic feature by RNAseq alignments, including 10 samples with support for all annotated introns";
NC_043022.1	Gnomon	exon	23728701	23728766	.	+	.	gene_id "LOC115224761"; db_xref "GeneID:115224761"; gbkey "mRNA"; gene "LOC115224761"; ID ""; gene_name "LOC115224761"; transcript_id "XM_036513744.1"; product "serine-rich adhesin for platelets, transcript variant X26"; exon_number "16"; model_evidence "Supporting evidence includes similarity to: 1 Protein, and 100% coverage of the annotated genomic feature by RNAseq alignments, including 10 samples with support for all annotated introns";
NC_043022.1	Gnomon	exon	23814502	23814535	.	+	.	gene_id "LOC115224761"; db_xref "GeneID:115224761"; gbkey "mRNA"; gene "LOC115224761"; ID ""; gene_name "LOC115224761"; transcript_id "XM_036513744.1"; product "serine-rich adhesin for platelets, transcript variant X26"; exon_number "17"; model_evidence "Supporting evidence includes similarity to: 1 Protein, and 100% coverage of the annotated genomic feature by RNAseq alignments, including 10 samples with support for all annotated introns";
NC_043022.1	Gnomon	exon	23816214	23816310	.	+	.	gene_id "LOC115224761"; db_xref "GeneID:115224761"; gbkey "mRNA"; gene "LOC115224761"; ID ""; gene_name "LOC115224761"; transcript_id "XM_036513744.1"; product "serine-rich adhesin for platelets, transcript variant X26"; exon_number "18"; model_evidence "Supporting evidence includes similarity to: 1 Protein, and 100% coverage of the annotated genomic feature by RNAseq alignments, including 10 samples with support for all annotated introns";
NC_043022.1	Gnomon	exon	23819930	23820081	.	+	.	gene_id "LOC115224761"; db_xref "GeneID:115224761"; gbkey "mRNA"; gene "LOC115224761"; ID ""; gene_name "LOC115224761"; transcript_id "XM_036513744.1"; product "serine-rich adhesin for platelets, transcript variant X26"; exon_number "19"; model_evidence "Supporting evidence includes similarity to: 1 Protein, and 100% coverage of the annotated genomic feature by RNAseq alignments, including 10 samples with support for all annotated introns";
NC_043022.1	Gnomon	exon	23822507	23823171	.	+	.	gene_id "LOC115224761"; db_xref "GeneID:115224761"; gbkey "mRNA"; gene "LOC115224761"; ID ""; gene_name "LOC115224761"; transcript_id "XM_036513744.1"; product "serine-rich adhesin for platelets, transcript variant X26"; exon_number "20"; model_evidence "Supporting evidence includes similarity to: 1 Protein, and 100% coverage of the annotated genomic feature by RNAseq alignments, including 10 samples with support for all annotated introns";
NC_043022.1	Gnomon	start_codon	23539473	23539475	.	+	0	gene_id "LOC115224761"; db_xref "GeneID:115224761"; gbkey "CDS"; gene "LOC115224761"; ID ""; gene_name "LOC115224761"; transcript_id "XM_036513744.1"; product "uncharacterized protein LOC115224761 isoform X26"; protein_id "XP_036369637.1"; exon_number "1";
NC_043022.1	Gnomon	stop_codon	23822652	23822654	.	+	0	gene_id "LOC115224761"; db_xref "GeneID:115224761"; gbkey "CDS"; gene "LOC115224761"; ID ""; gene_name "LOC115224761"; transcript_id "XM_036513744.1"; product "uncharacterized protein LOC115224761 isoform X26"; protein_id "XP_036369637.1"; exon_number "20";
NC_043022.1	Gnomon	transcript	23538256	23823171	.	+	.	gene_id "LOC115224761"; ID "XM_036513745.1"; gene_name "LOC115224761"; transcript_id "XM_036513745.1";
NC_043022.1	Gnomon	CDS	23539473	23539643	.	+	0	gene_id "LOC115224761"; db_xref "GeneID:115224761"; gbkey "CDS"; gene "LOC115224761"; ID ""; gene_name "LOC115224761"; transcript_id "XM_036513745.1"; product "uncharacterized protein LOC115224761 isoform X27"; protein_id "XP_036369638.1"; exon_number "1";
NC_043022.1	Gnomon	CDS	23556217	23556253	.	+	0	gene_id "LOC115224761"; db_xref "GeneID:115224761"; gbkey "CDS"; gene "LOC115224761"; ID ""; gene_name "LOC115224761"; transcript_id "XM_036513745.1"; product "uncharacterized protein LOC115224761 isoform X27"; protein_id "XP_036369638.1"; exon_number "2";
NC_043022.1	Gnomon	CDS	23567770	23568957	.	+	2	gene_id "LOC115224761"; db_xref "GeneID:115224761"; gbkey "CDS"; gene "LOC115224761"; ID ""; gene_name "LOC115224761"; transcript_id "XM_036513745.1"; product "uncharacterized protein LOC115224761 isoform X27"; protein_id "XP_036369638.1"; exon_number "3";
NC_043022.1	Gnomon	CDS	23569785	23570084	.	+	2	gene_id "LOC115224761"; db_xref "GeneID:115224761"; gbkey "CDS"; gene "LOC115224761"; ID ""; gene_name "LOC115224761"; transcript_id "XM_036513745.1"; product "uncharacterized protein LOC115224761 isoform X27"; protein_id "XP_036369638.1"; exon_number "4";
NC_043022.1	Gnomon	CDS	23573860	23574147	.	+	2	gene_id "LOC115224761"; db_xref "GeneID:115224761"; gbkey "CDS"; gene "LOC115224761"; ID ""; gene_name "LOC115224761"; transcript_id "XM_036513745.1"; product "uncharacterized protein LOC115224761 isoform X27"; protein_id "XP_036369638.1"; exon_number "5";
NC_043022.1	Gnomon	CDS	23579755	23580446	.	+	2	gene_id "LOC115224761"; db_xref "GeneID:115224761"; gbkey "CDS"; gene "LOC115224761"; ID ""; gene_name "LOC115224761"; transcript_id "XM_036513745.1"; product "uncharacterized protein LOC115224761 isoform X27"; protein_id "XP_036369638.1"; exon_number "6";
NC_043022.1	Gnomon	CDS	23674234	23674422	.	+	0	gene_id "LOC115224761"; db_xref "GeneID:115224761"; gbkey "CDS"; gene "LOC115224761"; ID ""; gene_name "LOC115224761"; transcript_id "XM_036513745.1"; product "uncharacterized protein LOC115224761 isoform X27"; protein_id "XP_036369638.1"; exon_number "7";
NC_043022.1	Gnomon	CDS	23685840	23685915	.	+	0	gene_id "LOC115224761"; db_xref "GeneID:115224761"; gbkey "CDS"; gene "LOC115224761"; ID ""; gene_name "LOC115224761"; transcript_id "XM_036513745.1"; product "uncharacterized protein LOC115224761 isoform X27"; protein_id "XP_036369638.1"; exon_number "8";
NC_043022.1	Gnomon	CDS	23694351	23694464	.	+	2	gene_id "LOC115224761"; db_xref "GeneID:115224761"; gbkey "CDS"; gene "LOC115224761"; ID ""; gene_name "LOC115224761"; transcript_id "XM_036513745.1"; product "uncharacterized protein LOC115224761 isoform X27"; protein_id "XP_036369638.1"; exon_number "9";
NC_043022.1	Gnomon	CDS	23695897	23696010	.	+	2	gene_id "LOC115224761"; db_xref "GeneID:115224761"; gbkey "CDS"; gene "LOC115224761"; ID ""; gene_name "LOC115224761"; transcript_id "XM_036513745.1"; product "uncharacterized protein LOC115224761 isoform X27"; protein_id "XP_036369638.1"; exon_number "10";
NC_043022.1	Gnomon	CDS	23698870	23698983	.	+	2	gene_id "LOC115224761"; db_xref "GeneID:115224761"; gbkey "CDS"; gene "LOC115224761"; ID ""; gene_name "LOC115224761"; transcript_id "XM_036513745.1"; product "uncharacterized protein LOC115224761 isoform X27"; protein_id "XP_036369638.1"; exon_number "11";
NC_043022.1	Gnomon	CDS	23713519	23713563	.	+	2	gene_id "LOC115224761"; db_xref "GeneID:115224761"; gbkey "CDS"; gene "LOC115224761"; ID ""; gene_name "LOC115224761"; transcript_id "XM_036513745.1"; product "uncharacterized protein LOC115224761 isoform X27"; protein_id "XP_036369638.1"; exon_number "12";
NC_043022.1	Gnomon	CDS	23716061	23716135	.	+	2	gene_id "LOC115224761"; db_xref "GeneID:115224761"; gbkey "CDS"; gene "LOC115224761"; ID ""; gene_name "LOC115224761"; transcript_id "XM_036513745.1"; product "uncharacterized protein LOC115224761 isoform X27"; protein_id "XP_036369638.1"; exon_number "13";
NC_043022.1	Gnomon	CDS	23718058	23718138	.	+	2	gene_id "LOC115224761"; db_xref "GeneID:115224761"; gbkey "CDS"; gene "LOC115224761"; ID ""; gene_name "LOC115224761"; transcript_id "XM_036513745.1"; product "uncharacterized protein LOC115224761 isoform X27"; protein_id "XP_036369638.1"; exon_number "14";
NC_043022.1	Gnomon	CDS	23728701	23728766	.	+	2	gene_id "LOC115224761"; db_xref "GeneID:115224761"; gbkey "CDS"; gene "LOC115224761"; ID ""; gene_name "LOC115224761"; transcript_id "XM_036513745.1"; product "uncharacterized protein LOC115224761 isoform X27"; protein_id "XP_036369638.1"; exon_number "15";
NC_043022.1	Gnomon	CDS	23814502	23814535	.	+	2	gene_id "LOC115224761"; db_xref "GeneID:115224761"; gbkey "CDS"; gene "LOC115224761"; ID ""; gene_name "LOC115224761"; transcript_id "XM_036513745.1"; product "uncharacterized protein LOC115224761 isoform X27"; protein_id "XP_036369638.1"; exon_number "16";
NC_043022.1	Gnomon	CDS	23816214	23816310	.	+	1	gene_id "LOC115224761"; db_xref "GeneID:115224761"; gbkey "CDS"; gene "LOC115224761"; ID ""; gene_name "LOC115224761"; transcript_id "XM_036513745.1"; product "uncharacterized protein LOC115224761 isoform X27"; protein_id "XP_036369638.1"; exon_number "17";
NC_043022.1	Gnomon	CDS	23819930	23820081	.	+	0	gene_id "LOC115224761"; db_xref "GeneID:115224761"; gbkey "CDS"; gene "LOC115224761"; ID ""; gene_name "LOC115224761"; transcript_id "XM_036513745.1"; product "uncharacterized protein LOC115224761 isoform X27"; protein_id "XP_036369638.1"; exon_number "18";
NC_043022.1	Gnomon	CDS	23822507	23822651	.	+	1	gene_id "LOC115224761"; db_xref "GeneID:115224761"; gbkey "CDS"; gene "LOC115224761"; ID ""; gene_name "LOC115224761"; transcript_id "XM_036513745.1"; product "uncharacterized protein LOC115224761 isoform X27"; protein_id "XP_036369638.1"; exon_number "19";
NC_043022.1	Gnomon	exon	23538256	23539643	.	+	.	gene_id "LOC115224761"; db_xref "GeneID:115224761"; gbkey "mRNA"; gene "LOC115224761"; ID ""; gene_name "LOC115224761"; transcript_id "XM_036513745.1"; product "serine-rich adhesin for platelets, transcript variant X27"; exon_number "1"; model_evidence "Supporting evidence includes similarity to: 1 Protein, and 100% coverage of the annotated genomic feature by RNAseq alignments, including 12 samples with support for all annotated introns";
NC_043022.1	Gnomon	exon	23556217	23556253	.	+	.	gene_id "LOC115224761"; db_xref "GeneID:115224761"; gbkey "mRNA"; gene "LOC115224761"; ID ""; gene_name "LOC115224761"; transcript_id "XM_036513745.1"; product "serine-rich adhesin for platelets, transcript variant X27"; exon_number "2"; model_evidence "Supporting evidence includes similarity to: 1 Protein, and 100% coverage of the annotated genomic feature by RNAseq alignments, including 12 samples with support for all annotated introns";
NC_043022.1	Gnomon	exon	23567770	23568957	.	+	.	gene_id "LOC115224761"; db_xref "GeneID:115224761"; gbkey "mRNA"; gene "LOC115224761"; ID ""; gene_name "LOC115224761"; transcript_id "XM_036513745.1"; product "serine-rich adhesin for platelets, transcript variant X27"; exon_number "3"; model_evidence "Supporting evidence includes similarity to: 1 Protein, and 100% coverage of the annotated genomic feature by RNAseq alignments, including 12 samples with support for all annotated introns";
NC_043022.1	Gnomon	exon	23569785	23570084	.	+	.	gene_id "LOC115224761"; db_xref "GeneID:115224761"; gbkey "mRNA"; gene "LOC115224761"; ID ""; gene_name "LOC115224761"; transcript_id "XM_036513745.1"; product "serine-rich adhesin for platelets, transcript variant X27"; exon_number "4"; model_evidence "Supporting evidence includes similarity to: 1 Protein, and 100% coverage of the annotated genomic feature by RNAseq alignments, including 12 samples with support for all annotated introns";
NC_043022.1	Gnomon	exon	23573860	23574147	.	+	.	gene_id "LOC115224761"; db_xref "GeneID:115224761"; gbkey "mRNA"; gene "LOC115224761"; ID ""; gene_name "LOC115224761"; transcript_id "XM_036513745.1"; product "serine-rich adhesin for platelets, transcript variant X27"; exon_number "5"; model_evidence "Supporting evidence includes similarity to: 1 Protein, and 100% coverage of the annotated genomic feature by RNAseq alignments, including 12 samples with support for all annotated introns";
NC_043022.1	Gnomon	exon	23579755	23580446	.	+	.	gene_id "LOC115224761"; db_xref "GeneID:115224761"; gbkey "mRNA"; gene "LOC115224761"; ID ""; gene_name "LOC115224761"; transcript_id "XM_036513745.1"; product "serine-rich adhesin for platelets, transcript variant X27"; exon_number "6"; model_evidence "Supporting evidence includes similarity to: 1 Protein, and 100% coverage of the annotated genomic feature by RNAseq alignments, including 12 samples with support for all annotated introns";
NC_043022.1	Gnomon	exon	23674234	23674422	.	+	.	gene_id "LOC115224761"; db_xref "GeneID:115224761"; gbkey "mRNA"; gene "LOC115224761"; ID ""; gene_name "LOC115224761"; transcript_id "XM_036513745.1"; product "serine-rich adhesin for platelets, transcript variant X27"; exon_number "7"; model_evidence "Supporting evidence includes similarity to: 1 Protein, and 100% coverage of the annotated genomic feature by RNAseq alignments, including 12 samples with support for all annotated introns";
NC_043022.1	Gnomon	exon	23685840	23685915	.	+	.	gene_id "LOC115224761"; db_xref "GeneID:115224761"; gbkey "mRNA"; gene "LOC115224761"; ID ""; gene_name "LOC115224761"; transcript_id "XM_036513745.1"; product "serine-rich adhesin for platelets, transcript variant X27"; exon_number "8"; model_evidence "Supporting evidence includes similarity to: 1 Protein, and 100% coverage of the annotated genomic feature by RNAseq alignments, including 12 samples with support for all annotated introns";
NC_043022.1	Gnomon	exon	23694351	23694464	.	+	.	gene_id "LOC115224761"; db_xref "GeneID:115224761"; gbkey "mRNA"; gene "LOC115224761"; ID ""; gene_name "LOC115224761"; transcript_id "XM_036513745.1"; product "serine-rich adhesin for platelets, transcript variant X27"; exon_number "9"; model_evidence "Supporting evidence includes similarity to: 1 Protein, and 100% coverage of the annotated genomic feature by RNAseq alignments, including 12 samples with support for all annotated introns";
NC_043022.1	Gnomon	exon	23695897	23696010	.	+	.	gene_id "LOC115224761"; db_xref "GeneID:115224761"; gbkey "mRNA"; gene "LOC115224761"; ID ""; gene_name "LOC115224761"; transcript_id "XM_036513745.1"; product "serine-rich adhesin for platelets, transcript variant X27"; exon_number "10"; model_evidence "Supporting evidence includes similarity to: 1 Protein, and 100% coverage of the annotated genomic feature by RNAseq alignments, including 12 samples with support for all annotated introns";
NC_043022.1	Gnomon	exon	23698870	23698983	.	+	.	gene_id "LOC115224761"; db_xref "GeneID:115224761"; gbkey "mRNA"; gene "LOC115224761"; ID ""; gene_name "LOC115224761"; transcript_id "XM_036513745.1"; product "serine-rich adhesin for platelets, transcript variant X27"; exon_number "11"; model_evidence "Supporting evidence includes similarity to: 1 Protein, and 100% coverage of the annotated genomic feature by RNAseq alignments, including 12 samples with support for all annotated introns";
NC_043022.1	Gnomon	exon	23713519	23713563	.	+	.	gene_id "LOC115224761"; db_xref "GeneID:115224761"; gbkey "mRNA"; gene "LOC115224761"; ID ""; gene_name "LOC115224761"; transcript_id "XM_036513745.1"; product "serine-rich adhesin for platelets, transcript variant X27"; exon_number "12"; model_evidence "Supporting evidence includes similarity to: 1 Protein, and 100% coverage of the annotated genomic feature by RNAseq alignments, including 12 samples with support for all annotated introns";
NC_043022.1	Gnomon	exon	23716061	23716135	.	+	.	gene_id "LOC115224761"; db_xref "GeneID:115224761"; gbkey "mRNA"; gene "LOC115224761"; ID ""; gene_name "LOC115224761"; transcript_id "XM_036513745.1"; product "serine-rich adhesin for platelets, transcript variant X27"; exon_number "13"; model_evidence "Supporting evidence includes similarity to: 1 Protein, and 100% coverage of the annotated genomic feature by RNAseq alignments, including 12 samples with support for all annotated introns";
NC_043022.1	Gnomon	exon	23718058	23718138	.	+	.	gene_id "LOC115224761"; db_xref "GeneID:115224761"; gbkey "mRNA"; gene "LOC115224761"; ID ""; gene_name "LOC115224761"; transcript_id "XM_036513745.1"; product "serine-rich adhesin for platelets, transcript variant X27"; exon_number "14"; model_evidence "Supporting evidence includes similarity to: 1 Protein, and 100% coverage of the annotated genomic feature by RNAseq alignments, including 12 samples with support for all annotated introns";
NC_043022.1	Gnomon	exon	23728701	23728766	.	+	.	gene_id "LOC115224761"; db_xref "GeneID:115224761"; gbkey "mRNA"; gene "LOC115224761"; ID ""; gene_name "LOC115224761"; transcript_id "XM_036513745.1"; product "serine-rich adhesin for platelets, transcript variant X27"; exon_number "15"; model_evidence "Supporting evidence includes similarity to: 1 Protein, and 100% coverage of the annotated genomic feature by RNAseq alignments, including 12 samples with support for all annotated introns";
NC_043022.1	Gnomon	exon	23814502	23814535	.	+	.	gene_id "LOC115224761"; db_xref "GeneID:115224761"; gbkey "mRNA"; gene "LOC115224761"; ID ""; gene_name "LOC115224761"; transcript_id "XM_036513745.1"; product "serine-rich adhesin for platelets, transcript variant X27"; exon_number "16"; model_evidence "Supporting evidence includes similarity to: 1 Protein, and 100% coverage of the annotated genomic feature by RNAseq alignments, including 12 samples with support for all annotated introns";
NC_043022.1	Gnomon	exon	23816214	23816310	.	+	.	gene_id "LOC115224761"; db_xref "GeneID:115224761"; gbkey "mRNA"; gene "LOC115224761"; ID ""; gene_name "LOC115224761"; transcript_id "XM_036513745.1"; product "serine-rich adhesin for platelets, transcript variant X27"; exon_number "17"; model_evidence "Supporting evidence includes similarity to: 1 Protein, and 100% coverage of the annotated genomic feature by RNAseq alignments, including 12 samples with support for all annotated introns";
NC_043022.1	Gnomon	exon	23819930	23820081	.	+	.	gene_id "LOC115224761"; db_xref "GeneID:115224761"; gbkey "mRNA"; gene "LOC115224761"; ID ""; gene_name "LOC115224761"; transcript_id "XM_036513745.1"; product "serine-rich adhesin for platelets, transcript variant X27"; exon_number "18"; model_evidence "Supporting evidence includes similarity to: 1 Protein, and 100% coverage of the annotated genomic feature by RNAseq alignments, including 12 samples with support for all annotated introns";
NC_043022.1	Gnomon	exon	23822507	23823171	.	+	.	gene_id "LOC115224761"; db_xref "GeneID:115224761"; gbkey "mRNA"; gene "LOC115224761"; ID ""; gene_name "LOC115224761"; transcript_id "XM_036513745.1"; product "serine-rich adhesin for platelets, transcript variant X27"; exon_number "19"; model_evidence "Supporting evidence includes similarity to: 1 Protein, and 100% coverage of the annotated genomic feature by RNAseq alignments, including 12 samples with support for all annotated introns";
NC_043022.1	Gnomon	start_codon	23539473	23539475	.	+	0	gene_id "LOC115224761"; db_xref "GeneID:115224761"; gbkey "CDS"; gene "LOC115224761"; ID ""; gene_name "LOC115224761"; transcript_id "XM_036513745.1"; product "uncharacterized protein LOC115224761 isoform X27"; protein_id "XP_036369638.1"; exon_number "1";
NC_043022.1	Gnomon	stop_codon	23822652	23822654	.	+	0	gene_id "LOC115224761"; db_xref "GeneID:115224761"; gbkey "CDS"; gene "LOC115224761"; ID ""; gene_name "LOC115224761"; transcript_id "XM_036513745.1"; product "uncharacterized protein LOC115224761 isoform X27"; protein_id "XP_036369638.1"; exon_number "19";
NC_043022.1	Gnomon	transcript	23538255	23823171	.	+	.	gene_id "LOC115224761"; ID "XM_036513746.1"; gene_name "LOC115224761"; transcript_id "XM_036513746.1";
NC_043022.1	Gnomon	CDS	23539473	23539643	.	+	0	gene_id "LOC115224761"; db_xref "GeneID:115224761"; gbkey "CDS"; gene "LOC115224761"; ID ""; gene_name "LOC115224761"; transcript_id "XM_036513746.1"; product "uncharacterized protein LOC115224761 isoform X28"; protein_id "XP_036369639.1"; exon_number "1";
NC_043022.1	Gnomon	CDS	23556217	23556253	.	+	0	gene_id "LOC115224761"; db_xref "GeneID:115224761"; gbkey "CDS"; gene "LOC115224761"; ID ""; gene_name "LOC115224761"; transcript_id "XM_036513746.1"; product "uncharacterized protein LOC115224761 isoform X28"; protein_id "XP_036369639.1"; exon_number "2";
```
